## Supplementary File S1B for "Recurrent erosion of *COA1/MITRAC15* demonstrates gene dispensability in oxidative phosphorylation": Supplementary_File_S1B.txt (part 464 of 732)

```
                                                      \                        
                                                      |                        
                                                    GAA
92       1914668                    ....C.......C..C.C...A.....C............C.C  1914713
                                                      \                        
                                                      |                        
                                                    CAG
92       1950989                                      ...A.....C............C..  1950965
92       2121519                                      .........C............C.C  2121543
92       2424544                                      ...A.....C............C..  2424520
92       2608841                                      ...A.T...C...............  2608865
92       2662006                  ......C......TG..C.....A.....C............C..  2661959
                                                      \                        
                                                      |                        
                                                    TTG
92       2870319                                      ...A.....C............C.G  2870295
92       3198846              ..A.......C......GG..C.CA........C............CTG  3198897
                                                          \                    
                                                          |                    
                                                        CAA
92       4029177                                      .....T...C............C.G  4029153
92       4960832                                      ...A.....C..............G  4960808
92       5468703                                      ...A.....C............C..  5468679
92       5650268              ..A.......C...T..GC..C..A........C............C..  5650319
                                                          \                    
                                                          |                    
                                                        CGA
92       5832418                  ......C..AT...G....C.........C............C..  5832465
                                                      \                        
                                                      |                        
                                                    ATG
92       6138676                                      ...A.....C............C.C  6138652
92       6646543                    ....C...........A-.T.A.....C............C..  6646587
                                                  \                            
                                                  |                            
                                                CTC
92       7760390                                      ...A..T..C............C..  7760366
92       7762034                     ...C........G.A.......T...C............C..  7762078
                                                       \                       
                                                       |                       
                                                     TGG
92       7933234                                      ...A.....C............C..  7933258
92       7944938                                      .........C............C..  7944962
92       8247329                                      ...A.....C.............TG  8247353
92       1444452            .....GT.....CC.AG......C.....A.....C...........TC..  1444401
                                                       \                       
                                                       |                       
                                                       G
92       1538250              ..A..A....C..A.......C.CA.......................G  1538198
                                                          \                \   
                                                          |                |   
                                                        AGA                C
92       1882557                           ........C......C.................C..  1882595
                                                      \                        
                                                      |                        
                                                    ACA
92       2012142                                      ...A.....C............CGG  2012166
92       2136846            ....C...........G..T...C....GA....TC............     2136894
                                                \                              
                                                |                              
                                                G
92       4255719                  ......C........G.C.C...A.....C...........ACTG  4255766
                                                      \                        
                                                      |                        
                                                    ATG
92       4258402                                   ....T.......C............C..  4258429
92       5700123                  ......C......TG..C.C..TC.....C............C.C  5700170
                                                      \                        
                                                      |                        
                                                    ATG
92       5741183                   .....C...T......C.C.........C............C.G  5741137
                                                      \                        
                                                      |                        
                                                    ACG
92       7184402                  ......C..........C.C.....GT..C............CTG  7184355
                                                      \                        
                                                      |                        
                                                    ATG
92       2051502                ..G.....C......GG..C...........C............C..  2051453
                                                           \                   
                                                           |                   
                                                         GAT
92       6901826                  ......C.C........C.....A.....C.............T.  6901779
                                                       \                       
                                                       |                       
                                                     TGG
92       6918105                  ......C..........C.CC..A.T...C............C..  6918151
                                                       \                       
                                                       |                       
                                                      AA
92       1710467                  ......A........C.C...........C............C..  1710514
                                                      \                        
                                                      |                        
                                                    TCA
92       2410868                  ......C..AA...G..C.....A.....C............C..  2410915
                                                       \                       
                                                       |                       
                                                     TGA
92       5949551                  ......C...T......C.....A..T..C............C.G  5949504
                                                       \                       
                                                       |                       
                                                     GAA
92       6146813                  ..........T...G..C.C.........C............C.G  6146766
                                                       \                       
                                                       |                       
                                                     AAA
92       6601380            ...C.G......C...G..G..T-.....C.....C............C..  6601429
92       969350                    ...A............C.......G...C............C..  969396
                                                       \                       
                                                       |                       
                                                     TAT
92       890050                   ......C..........C........T..C...........TCTG  890003
                                                       \                       
                                                       |                       
                                                     TGG
92       1365826                         .......C..C.....A.....C............C..  1365866
                                                           \                   
                                                           |                   
                                                         GAT
92       1913792                                    ...........C............C..  1913818
92       4322062                    ...............T.C...A.....C............C..  4322107
                                                      \                        
                                                      |                        
                                                    ATG
92       4551120                  ......C..A.......C....TA.....C............C.G  4551167
                                                       \                       
                                                       |                       
                                                     TGA
92       7325284                  ......C...T..TG..C.....A.....C...........TC..  7325237
                                                       \                       
                                                       |                       
                                                     TAA
92       1396657                  ......C...T...G..C.C...A.....C............C.G  1396704
                                                       \                       
                                                       |                       
                                                     AAA
92       3237089                                       ..A.....C............C..  3237112
92       3354259                   ....AG.........GC.....A.....C............C..  3354213
                                                       \                       
                                                       |                       
                                                     GGG
92       4315145                   .....C......TG..C........................CTG  4315099
                                                       \                       
                                                       |                       
                                                     TGG
92       4842558                                       ..A.....C............C..  4842581
92       5149270                                       ..A.....C............C..  5149293
92       5637596                                       ..A.....C............C..  5637573
92       6180533                ..G.....C.......C..C.CT.......TC............C..  6180582
                                                           \                   
                                                           |                   
                                                         GAT
92       8270591                                      ...............TG.....C..  8270615
92       1154600                  ......C........G...C...A....GC............CTG  1154647
                                                       \                       
                                                       |                       
                                                     TGG
92       1318240                  ......C......TG..C.CA..A.....C.............TG  1318287
                                                       \                       
                                                       |                       
                                                     AAC
92       2065443                                       ..A.....C............C.G  2065466
92       2226626                  ......C..A...TG..C...A.A.....C............C..  2226673
                                                      \                        
                                                      |                        
                                                    ATG
92       3447518                  ......C......TG..T.C..GA.....C...............  3447471
                                                      \                        
                                                      |                        
                                                    TTG
92       3790719                                       ..A.....C............C.G  3790696
92       3907710                                       ..A.....C............C.G  3907687
92       4345415                  ......C......GG..C...........C............CTG  4345462
                                                          \                    
                                                          |                    
                                                        CAA
92       4585311                                       ..A.....C............C.G  4585288
92       5053649                                       ..A.....C............C..  5053672
92       5112638                                       ..A.....C............C.G  5112615
92       5413669                                       ..A.....C............C.C  5413692
92       5802710                  ....TA...........T.C.........C............CTG  5802663
                                                       \                       
                                                       |                       
                                                     AGG
92       5904399                                       ..A.....C............C.G  5904422
92       5921043                                       ..A...............T..CT.  5921066
92       6316015                                       ..A.....C............C.G  6315992
92       6711433                  ......C...T......C.CA..A.....C...........TC.G  6711386
                                                       \                       
                                                       |                       
                                                     AAA
92       6880061                                       ..A.....C............C.G  6880084
92       1819980                  ......C..........C.C.....G...C............C..  1819933
                                                            \                  
                                                            |                  
                                                          ACT
92       5882842                  ......C...T....G.C...........C...............  5882795
                                                        \                      
                                                        |                      
                                                      TGT
92       5887429                  ......C...T....G.C...........C...............  5887382
                                                        \                      
                                                        |                      
                                                      TGT
92       1068307                 .......C..........C.CA........C............C..  1068259
                                                           \                   
                                                           |                   
                                                         GAC
92       3694917                  ......C..........C...........C............C.G  3694964
                                                     \ \                       
                                                     | |                       
                                                    CA A
92       5550871                  ......C...T..TG..C...........C............C..  5550918
                                                            \                  
                                                            |                  
                                                          ATC
92       6114420                  ......C...T......C.....A.G...C............C..  6114373
                                                            \                  
                                                            |                  
                                                          ATT
92       4899039                  ......C..........C.....A.G...C............C.G  4898992
                                                       \                       
                                                       |                       
                                                     AGG
92       1956316                ..G..C..C..........C...........C............CGG  1956267
                                                          \                    
                                                          |                    
                                                        CAG
92       6193171                  ......C.......G..T...T...G...C..............C  6193218
                                                            \                  
                                                            |                  
                                                          ATG
92       7167057                  ......C..........C.CT..A.G...C...............  7167104
                                                            \                  
                                                            |                  
                                                          ATT
92       8076727                ..G......G.........C.CA..A.....C............C..  8076776
                                                          \                    
                                                          |                    
                                                        CGA
92       4151976                 .....A.C.......C..T...AG......C............C..  4151928
                                                           \                   
                                                           |                   
                                                         GAT
92       1639180                  ......C.CA...GG..C...........C............C..  1639227
                                                            \                  
                                                            |                  
                                                          ATC
92       4412311            .....G...T..A..A.......C.....-.....C............-..  4412360
                                                      \                        
                                                      |                        
                                                      T
92       5900803                  ......C...T..TG..C.....A.....C............C.G  5900850
                                                        \                      
                                                        |                      
                                                      GAC
92       6705733                  ....A.C.......T..C....G......C...............  6705686
                                                          \                    
                                                          |                    
                                                        CAA
92       1653984                  ......G...T.G....C.CA.GC....T................  1653938
                                                            \   \              
                                                            |   |              
                                                            T   C
92       4905065                  ......C.......G..C.CA..A..T............T..C..  4905018
                                                        \                      
                                                        |                      
                                                      CAC
92       5072809                ..G.....C.....C..G.C.C...A.....C............C.G  5072858
                                                          \                    
                                                          |                    
                                                        CGA
92       7492057                ..G.....C..........C.CA..A.....C...........TC..  7492008
                                                          \                    
                                                          |                    
                                                        CAA
92       3696928                                        ...T...C.A.............  3696906
92       5981263                    ....G..........C..TT.A.....C............CTG  5981308
                                                        \                      
                                                        |                      
                                                      TAT
92       6828370                  ......C..........C.....AC....C............C..  6828417
                                                     \ \                       
                                                     | |                       
                                                    CA A
92       6984178                  ....A.C..........C...A.A.....C...............  6984131
                                                        \                      
                                                        |                      
                                                      CAA
92       4207530                  ...C..C...T...G..C.C...A.....C............C.C  4207483
                                                          \                    
                                                          |                    
                                                        GCA
92       4768034                  ......C......T.T.C.CA........C...........T...  4767987
                                                            \                  
                                                            |                  
                                                          ATC
92       5109409                  ......C......TG..C.CT..A...C..............C.G  5109456
                                                        \                      
                                                        |                      
                                                      CAC
92       5621701                ..G.....C.......G..C.CA........C............C.T  5621652
                                                          \                    
                                                          |                    
                                                        CGA
92       6708158                                       ..A.....C............C..  6708135
92       6973546                  ......C...T......C.CA..A.G...C............C.G  6973499
                                                            \                  
                                                            |                  
                                                          ATT
92       858539                   ......C..........C.C.........C............C..  858492
                                                           \                   
                                                           |                   
                                                         GAT
92       4513917                  .................C...........C............C.G  4513964
                                                         \                     
                                                         |                     
                                                       ACG
92       1151914                  ......C...T...G..C...........C............C..  1151961
                                                           \                   
                                                           |                   
                                                         GAT
92       2212746                  ......C...T...G..C...........C............C..  2212699
                                                           \                   
                                                           |                   
                                                         AAT
92       4261068                    ....C...T......T...........C............C..  4261111
                                                         \                     
                                                         |                     
                                                         A
92       4357484                  ......C......T...C...........C............C..  4357437
                                                           \                   
                                                           |                   
                                                         GAC
92       4869220                  ......C......TG..T...........C............C..  4869267
                                                           \                   
                                                           |                   
                                                         GAT
92       5374373                  ......C...T...C..C.C.........C............C..  5374420
                                                           \                   
                                                           |                   
                                                         GAT
92       7304074                  ......C...T......C.C.........C............C..  7304027
                                                           \                   
                                                           |                   
                                                         GAC
92       7936275                  ......C...T......C.....A.....C...............  7936228
                                                           \                   
                                                           |                   
                                                         GAT
92       1358308                  ......C...T......C...T.......C............C..  1358261
                                                           \                   
                                                           |                   
                                                         GAT
92       1743495                  ......C...T............A.....C............C.G  1743542
                                                         \                     
                                                         |                     
                                                       ACG
92       2208652                  ......C..........C.C.A.A.....C............C..  2208605
                                                           \                   
                                                           |                   
                                                         GAT
92       2720699                  ..........T......C.CA..A.....C............C..  2720652
                                                           \                   
                                                           |                   
                                                         GAT
92       3117742                  ......C.......G..C...........C............C.C  3117789
                                                           \                   
                                                           |                   
                                                         GAT
92       3909371                  ......C..........C.....A.....C............CTG  3909418
                                                           \                   
                                                           |                   
                                                         GAT
92       4843552                  ......C...T...G..C...........C............C..  4843505
                                                         \                     
                                                         |                     
                                                       ACA
92       5276065                  ......A..........C.CT..A.....C............C..  5276112
                                                           \                   
                                                           |                   
                                                         GAT
92       5322226                  ......C...T......C.C...A.....C............C..  5322179
                                                           \                   
                                                           |                   
                                                         AAT
92       5967056                  .................C.C............G.........C..  5967009
                                                         \                     
                                                         |                     
                                                       GTG
92       5973961                  ......C..........C...........C............CTG  5974008
                                                           \                   
                                                           |                   
                                                         GAT
92       5984933                  ......C.T.T......C.....A.....C............C..  5984886
                                                           \                   
                                                           |                   
                                                         GAT
92       6413526                  ......C.......G.GC...........C............C.G  6413573
                                                           \                   
                                                           |                   
                                                         GAT
92       6733738                  ..............C..C...TG......C............C..  6733785
                                                           \                   
                                                           |                   
                                                         GAT
92       7743950                  ..T...C.......C..T....T...................C..  7743903
                                                           \                   
                                                           |                   
                                                         GAT
92       8278107                  .................C...G...T...C............C..  8278060
                                                         \                     
                                                         |                     
                                                       AAA
92       1277717                  ......C...T......C...........C............C.C  1277764
                                                         \                     
                                                         |                     
                                                       ACG
92       2423295                   .............G..C.C...A.....C....G.......C..  2423249
                                                         \                     
                                                         |                     
                                                       AGG
92       3344220                  ......CC.........C...TG...................C..  3344173
                                                           \                   
                                                           |                   
                                                         GAT
92       4639409                  ......C.......C..C...........C............C..  4639362
                                                           \                   
                                                           |                   
                                                         GAT
92       2202852                  ......C..............AG......C............C..  2202805
                                                           \                   
                                                           |                   
                                                         GAA
92       3785323                    ....C...T......C.C.........C............C.G  3785278
                                                         \                     
                                                         |                     
                                                       ACA
92       5121496                  ......C...T......T.....A.....C..............G  5121545
                                                           \                  \
                                                           |                  |
                                                         GAT                 TT
92       8044102                  ..........T......C..A........C.............-G  8044148
                                                           \                   
                                                           |                   
                                                         AGT
92       1484834                  ......C..........C.CAA.A..................C..  1484787
                                                           \                   
                                                           |                   
                                                         GAT
92       1949338                  ......C...T...G..C.....A.....C............C.G  1949291
                                                           \                   
                                                           |                   
                                                         GAT
92       2208195                  ......C...T......C.CA........C..............G  2208148
                                                           \                   
                                                           |                   
                                                         GAT
92       3218703                  ......C...T......C.....A.....C............C.G  3218750
                                                           \                   
                                                           |                   
                                                         GAT
92       3655807                  ......C.......C..C.CA........C...............  3655760
                                                           \                   
                                                           |                   
                                                         GAT
92       3703747                  ......C...T...G..C.....A.....C............C.G  3703700
                                                           \                   
                                                           |                   
                                                         GAT
92       3879662                  ......G..........T...........C............     3879618
                                                           \                   
                                                           |                   
                                                         GAT
92       4596603                  ......C..AT......C.CA........C............C..  4596556
                                                           \                   
                                                           |                   
                                                         GAT
92       4931601                  ......C......G...C.....A....T.............C.G  4931648
                                                           \                   
                                                           |                   
                                                         GAT
92       5039104                  ......C...T...G..C...........C............C..  5039151
                                                           \                   
                                                           |                   
                                                         GAT
92       5132754                  ......C.......G..C.C...A.....C............C.G  5132801
                                                           \                   
                                                           |                   
                                                         GAT
92       5247688                  ......C..AT......C.....A.....C............C.G  5247641
                                                           \                   
                                                           |                   
                                                         GAT
92       5404676                  ......C...T......T.....A.....C...........AC..  5404629
                                                           \                   
                                                           |                   
                                                         GAT
92       5889903                  ......C...A...G..C.....A.....C............C.G  5889856
                                                           \                   
                                                           |                   
                                                         GAT
92       6707168                  ..T...C....T.....C.C.........G............C.G  6707215
                                                           \                   
                                                           |                   
                                                         GAT
92       6751435                  ......C..........C.CAA.......C............C.G  6751388
                                                           \                   
                                                           |                   
                                                         GAT
92       6848649                  ..........A...G..C.A...A.....C............C.G  6848602
                                                           \                   
                                                           |                   
                                                         GAT
92       6976025                  ......C..........C.CA........C............CTG  6975978
                                                           \                   
                                                           |                   
                                                         GAT
92       7027136                  ......C......TG..C...........C............CTG  7027183
                                                         \                     
                                                         |                     
                                                       ATG
92       7056287                  .....AC...TT...C.C...........C..............C  7056240
                                                           \                   
                                                           |                   
                                                         GAT
92       7325120                  ..A...C..........C.CC........C............C..  7325073
                                                           \                   
                                                           |                   
                                                         GAT
92       7589428                  ......C........C.C.C.........C............CTG  7589381
                                                           \                   
                                                           |                   
                                                         GAT
92       7872691                  ......C......TG..C....................T...CT.  7872738
                                                           \                   
                                                           |                   
                                                         GAT
92       3084089                  ......G...G......C.....A.....C............CTC  3084136
                                                           \                   
                                                           |                   
                                                         GAT
92       5345527                  ......G..........C.CA........C............C.G  5345573
                                                         \                     
                                                         |                     
                                                        TG
92       7355364                    ....G..........C.CA.....................CTG  7355409
                                                           \                   
                                                           |                   
                                                         AGT
92       923210                          ..........C.CA........C............A.C  923250
                                                           \                   
                                                           |                   
                                                         GAT
92       1198323                  ......C......GG..T.CA........C............C..  1198276
                                                           \                   
                                                           |                   
                                                         GAT
92       1379658                  ......C...T...G..C.CA..A.....C............C..  1379611
                                                           \                   
                                                           |                   
                                                         GAT
92       1410943                  ......C..........C.CA........C............C.G  1410990
                                                           \                   
                                                           |                   
                                                         GGT
92       1483858                  ......C....T.TG..C..A........C............C.C  1483905
                                                           \                   
                                                           |                   
                                                         GAT
92       1676558                  ......C...T...G..C.CC........C............C.G  1676605
                                                         \                     
                                                         |                     
                                                       ACA
92       1899615                  ......C...T..T...C.C.T.T.....C............C.G  1899568
                                                           \                   
                                                           |                   
                                                         GAT
92       1944324                  ......C..........C.CA........C............CTG  1944277
                                                           \                   
                                                           |                   
                                                         GCT
92       2017333                  ..T...C.A.T......C.....A.....C............C.G  2017380
                                                           \                   
                                                           |                   
                                                         GAT
92       2129030                  ......C..........C.CAAG......C............C..  2129077
                                                           \                   
                                                           |                   
                                                         GAC
92       2285052                  ......C...T....G.C.C.........C............-..  2285006
                                                           \                   
                                                           |                   
                                                         GAT
92       2343175                  ......C...T...G..C.C.....T...C............C.G  2343128
                                                         \                     
                                                         |                     
                                                       ACG
92       2405452                  ......C.......G..C.CA..A.....C............C.G  2405405
                                                           \                   
                                                           |                   
                                                         GAT
92       2436547                  ......C...T...G..C.C.........C............C.G  2436594
                                                         \                     
                                                         |                     
                                                       ACG
92       2655439                  ......C.......G..T...T.A.....C............CTG  2655392
                                                           \                   
                                                           |                   
                                                         GAT
92       2823007                  ......C....T.TG..C.C.........C............C..  2822960
                                                           \                   
                                                           |                   
                                                         GAT
92       2865069                  .....T.....T.....T.CA..C.....C............-..  2865115
                                                           \                   
                                                           |                   
                                                         GAT
92       3088143                         ..........T.CA....A...C............C..  3088103
                                                         \                     
                                                         |                     
                                                       ACA
92       3242515                  ......C...T......C.CA..A.....C............C.G  3242562
                                                           \                   
                                                           |                   
                                                         GAT
92       3579409                  ......C...T...G........A.....C............C.C  3579456
                                                           \                   
                                                           |                   
                                                         GAT
92       3815886                  ......C...T...G..C.....AC....C............C.G  3815839
                                                           \                   
                                                           |                   
                                                         AAC
92       3848475                  ......C...T......C.CA..A.....C............C.C  3848522
                                                           \                   
                                                           |                   
                                                         GAT
92       3875075                  ......C...T.....GC.....A.....C............C.G  3875122
                                                           \                   
                                                           |                   
                                                         GAT
92       3998381                  ......C...T...G..C.....AC....C............C.G  3998334
                                                           \                   
                                                           |                   
                                                         AAC
92       4080316                  ......C...T...G..C.C...A.....C............C.T  4080269
                                                           \                   
                                                           |                   
                                                         GAT
92       4187054                  ......C...T...G..C...........C............CTC  4187101
                                                           \                   
                                                           |                   
                                                         GAT
92       4597634                  .....A...........C.CA........C............C.C  4597681
                                                           \                   
                                                           |                   
                                                         GAT
92       4652611                  ......C..........C.CA........C............CTG  4652658
                                                           \                   
                                                           |                   
                                                         GAT
92       4661667                  ......C..........C.CA........C............CTG  4661714
                                                           \                   
                                                           |                   
                                                         GAT
92       4678181            .....G..T...C...G........--........C............C.G  4678131
                                                          \                    
                                                          |                    
                                                         GA
92       4693011                  ....A....AG......C..ATG......C............C..  4692964
                                                           \                   
                                                           |                   
                                                         GAC
92       4752673                  ......C...T......T.C..GAC....C..............G  4752626
                                                           \                   
                                                           |                   
                                                         GAC
92       4894342                  ......C..A....G..C...........C............CGG  4894295
                                                         \                     
                                                         |                     
                                                       ACG
92       5175624                  ......C...T...G..C.C...A.....C............C..  5175577
                                                           \                   
                                                           |                   
                                                         GAT
92       5197189                  ......C...T..T...C.CC..A.....C............C..  5197142
                                                           \                   
                                                           |                   
                                                         GAT
92       5464244                  ......C...T.....GC...........C............CTG  5464197
                                                           \                   
                                                           |                   
                                                         GAT
92       5521224                  ..T...C..CT...G..C...........C............C.G  5521271
                                                           \                   
                                                           |                   
                                                         GAT
92       5722007                  ......C....T.TG..C.A.........C............C.G  5721960
                                                           \                   
                                                           |                   
                                                         GAT
92       5982714                  ......C.......C..C.CA........C...........TG..  5982761
                                                           \                   
                                                           |                   
                                                         GAT
92       6002070                  ......C.A....G...C.CAA.......C............C..  6002117
                                                           \                   
                                                           |                   
                                                         GAT
92       6086024                  ......C...T......C.C...A.....C............C..  6085977
                                                           \                   
                                                           |                   
                                                         GAT
92       6169676                  ......G...T......T..A........C............C.G  6169723
                                                           \                   
                                                           |                   
                                                         GAT
92       6345792                  ......C.......G....CA........C............C.T  6345839
                                                           \                   
                                                           |                   
                                                         GAT
92       6411501                  ......C.......G..C.CA.T......C..............G  6411548
                                                           \                   
                                                           |                   
                                                         GAT
92       6718997                  ......G..........C.CA................A.T.TC..  6719044
                                                           \                   
                                                           |                   
                                                         AGT
92       6831275                  ......C...T...G..T.C...A.....C............C.G  6831322
                                                           \                   
                                                           |                   
                                                         GAT
92       6885223                  ......C...TG.....C....GC.....C............C.G  6885270
                                                           \                   
                                                           |                   
                                                         GAT
92       6983715                  ......C....G.....C.C.A....T...G...........C.G  6983668
                                                         \                     
                                                         |                     
                                                       AGG
92       7327017                  ......C...T..TG..C.C.........C............C.G  7327064
                                                           \                   
                                                           |                   
                                                         GAT
92       7647596                  ....A.C........C.C...........C............C..  7647549
                                                           \                   
                                                           |                   
                                                         AAT
92       7665023                  ......C...T......C.CT..A.....C............C.G  7664976
                                                           \                   
                                                           |                   
                                                         GAT
92       7740276                  ......C...T...G..T.....A.....C............CTG  7740323
                                                           \                   
                                                           |                   
                                                         GAT
92       7754305                  ......C....T.....T.CAA.......C............C.G  7754352
                                                           \                   
                                                           |                   
                                                         GAT
92       7798983                  ......C...T...G..C.C..G......C............C.G  7799030
                                                           \                   
                                                           |                   
                                                         GAT
92       7866528                  .................C.....A..T..C.T.......T..CTG  7866481
                                                         \                     
                                                         |                     
                                                       ACT
92       7930078                  ......C........G.C...G.......C............CTG  7930125
                                                           \                   
                                                           |                   
                                                         AAT
92       8218338                  ..T...C..........T..T.....T..C............C.G  8218291
                                                         \                     
                                                         |                     
                                                       ACA
92       2111706                  .....AC....T.......CA........C............C.C  2111659
                                                           \                   
                                                           |                   
                                                         GAT
92       3100279                  ......C...TG..G..C.....A.....C............C.G  3100232
                                                           \                   
                                                           |                   
                                                         GAT
92       3104598                   .....C...T..TG..C...........C............C.G  3104552
                                                         \                     
                                                         |                     
                                                       ACA
92       3678974                  ......C...T...C..C.CA........C............C.G  3679022
                                                         \                     
                                                         |                     
                                                      AACG
92       5710166                  ......C..A....G..C.CA.....................CTG  5710119
                                                           \                   
                                                           |                   
                                                         GAT
92       5954955                  ......C..........C.CA........C............CTG  5954908
                                                           \                   
                                                           |                   
                                                         GAT
92       7329566                  ......C...T....G.C.C.........C............C..  7329519
                                                           \                   
                                                           |                   
                                                         TTT
92       1434582                  ......C...T...G..C.....A.....C............C..  1434629
                                                           \                   
                                                           |                   
                                                         GAT
92       1765664                  ....A.C..........T.C.........C.............    1765709
                                                           \                   
                                                           |                   
                                                         GAT
92       2131065                  ......C.....C....A..A.C...................CAG  2131112
                                                           \                   
                                                           |                   
                                                         GAT
92       2592958                  .....AC..........C.CT..A.....C............-.C  2593004
                                                           \                   
                                                           |                   
                                                         GAT
92       2742076                  ......C..........C.C..G.....TC............C..  2742029
                                                           \                   
                                                           |                   
                                                         GAT
92       3241764                  ......C..........C.CT........C............CTG  3241717
                                                           \                   
                                                           |                   
                                                         GAT
92       3395503                  ......C...T......C.CA...AT...C............C.G  3395457
                                                         \                     
                                                         |                     
                                                        AC
92       3437170                 .......C......TG..C...AT......C............CT.  3437122
                                                          \                    
                                                          |                    
                                                        CGA
92       3453247                  ......C......TG..T.CT........C............-..  3453201
                                                           \                   
                                                           |                   
                                                         GAT
92       3709612                  ......G..........C.CA........C............C.G  3709565
                                                           \                   
                                                           |                   
                                                         GAT
92       4694411                .....................G...A.....C..T.........     4694364
                                    \              \                           
                                    |              |                           
                                    A            CTG
92       5073318                  .....AC...A......T....CA....TC............C..  5073273
                                                      \                        
                                                      |                        
                                                      T
92       5754370                  ......C..........C.CA........C............C.G  5754417
                                                           \                   
                                                           |                   
                                                         GAT
92       6248199            .....G......C..A.......C.--........C............C..  6248149
                                                          \                    
                                                          |                    
                                                         GA
92       7070666                  ......C..........C.C........TC............C.G  7070713
                                                           \                   
                                                           |                   
                                                         GAT
92       7838890                  ......C.......G..C.....A.....C............C.G  7838937
                                                        \                      
                                                        |                      
                                                      GAC
92       7901743                  ......C..A......TC...........C...............  7901695
                                                           \                \  
                                                           |                |  
                                                         GAT                T
92       238774                   ......CG.....TG..C.CA........C............C..  238727
                                                           \                   
                                                           |                   
                                                         GAT
92       1569130                  ......C......AG..C.CAT.......C............C..  1569083
                                                           \                   
                                                           |                   
                                                         GAA
92       1591398                  ......C...G..TG..C...........C............C.T  1591351
                                                       \                       
                                                       |                       
                                                     TGG
92       1607282                  ......C...T....G.C.CT..A.....C............C.G  1607329
                                                           \                   
                                                           |                   
                                                         GAT
92       1657785                  ......C......TG..C.CA..A.....C............C.G  1657832
                                                           \                   
                                                           |                   
                                                         GAT
92       1698649                  ......C......TG..C....T......C............CTG  1698696
                                                           \                   
                                                           |                   
                                                         GAT
92       1807031                  ..T...........T..C.CA.....................     1807075
                                                           \                   
                                                           |                   
                                                         GAT
92       1909424                  ......C...T..TG..C.C.........C............CTG  1909471
                                                           \                   
                                                           |                   
                                                         GAT
92       1985365                  ....T.C..C.......C.CA.T......C.............GG  1985318
                                                           \                   
                                                           |                   
                                                         GAT
92       1996184                                         ......C............C..  1996205
92       2284857                  ..T...C..A.......C.CA........C............C.G  2284810
                                                           \                   
                                                           |                   
                                                         GAT
92       2294737                  ......C...T....G.C.C...A.....C............CTG  2294690
                                                           \                   
                                                           |                   
                                                         GAT
92       2373800                  ....A.C..A...TG..T...........C............CTG  2373753
                                                           \                   
                                                           |                   
                                                         GAT
92       2406477                  ......CA.C.......C..TTG......C............CTG  2406524
                                                           \                   
                                                           |                   
                                                         GAT
92       2957706                  .....TG..........C.CC......C.C............C..  2957753
                                                           \                   
                                                           |                   
                                                         AAT
92       2975395                  ......C...T......C.C..CA.....C............CTG  2975442
                                                           \                   
                                                           |                   
                                                         GAT
92       2998642                  ......C...T..TG..C.CT........C............C.G  2998595
                                                           \                   
                                                           |                   
                                                         GAT
92       3238172                  ......C...T..TG..C.....A.....C............C.G  3238125
                                                           \                   
                                                           |                   
                                                         GAT
92       3850367                  ......C..A........CA.........C............     3850411
                                                   \                           
                                                   |                           
                                                 CGC
92       3872614                                         ......C............C.C  3872635
92       4085481                  .......G......G..C.CA........C..............C  4085529
                                                           \               \   
                                                           |               |   
                                                         GGT               C
92       4304607                  ......C...T...G..C.CA........C............CTG  4304654
                                                         \                     
                                                         |                     
                                                       ACA
92       4419882                  ......C.........GCC..........C............     4419838
                                                           \                   
                                                           |                   
                                                         GAT
92       4628264                  ......C........G.T.CAT..C....C...........TC..  4628311
                                                           \                   
                                                           |                   
                                                         GAG
92       4680448                  ..........T...G..C.C...A.....C............CTG  4680401
                                                           \                   
                                                           |                   
                                                         GTT
92       4768459                  ......C...T..TG..C.CA........C............C.G  4768506
                                                           \                   
                                                           |                   
                                                         GAT
92       4944975                                         ......C............C.G  4944996
92       5224861                  ......C.......G..C.C...A.....C............CTG  5224814
                                                           \                   
                                                           |                   
                                                         GAT
92       5554552                  ......C...T...G..C.GC..A.....C............C.G  5554505
                                                           \                   
                                                           |                   
                                                         GAT
92       5626770                  ......C...T...G..T.....A.....C............C.G  5626817
                                                           \                   
                                                           |                   
                                                         GAT
92       5753908                  ......C.......G..C.C....A....C............C.G  5753861
                                                           \                   
                                                           |                   
                                                         GAC
92       5838874                  .....A.C.........C...GG......C............C.G  5838921
                                                           \                   
                                                           |                   
                                                         GAT
92       5980634                  ......C...T..TG..C.C.........C............CTG  5980587
                                                         \                     
                                                         |                     
                                                       ACG
92       6031666                  ......C..........T.CA........C............     6031710
                                                           \                   
                                                           |                   
                                                         GAT
92       6077302                  ......C....T.....C.....A.....C...........TCTG  6077349
                                                           \                   
                                                           |                   
                                                         GAT
92       6590543                  ......C...T..TG..C.....A.....C............CTG  6590496
                                                           \                   
                                                           |                   
                                                         GAT
92       6702228                  ......C...T..TG..C.C...A.....C............C..  6702275
                                                           \                   
                                                           |                   
                                                         GAT
92       6974719                  ......C......TGG.C.CA........C...............  6974766
                                                           \                   
                                                           |                   
                                                         GAT
92       7162473                  ......C..A.......C..A..A.....C............A.T  7162426
                                                           \                   
                                                           |                   
                                                         GAT
92       7265277                  ......C.......G..C.CAT.A.....C............C.G  7265230
                                                           \                   
                                                           |                   
                                                         GAT
92       7807970                  .....AC......TG.CA..T........C............C..  7808017
                                                           \                   
                                                           |                   
                                                         GAT
92       7864727                  ......C...T......C.CA..A.....C............C.G  7864774
                                                           \                   
                                                           |                   
                                                         GAT
92       5176124                  ......C..........T........................C..  5176171
                                                          \                    
                                                          |                    
                                                        CAA
92       262248                   ......C..........T.......A...C............C..  262201
                                                          \                    
                                                          |                    
                                                        AGA
92       3243669                  ..............G..C...........C............C..  3243622
                                                          \                    
                                                          |                    
                                                        CAA
92       5416132                  ......C..........C.....A.....C..............G  5416085
                                                          \                    
                                                          |                    
                                                        GGA
92       6862319                  ......C.A........C.....T..................C..  6862272
                                                          \                    
                                                          |                    
                                                        CAA
92       2133686                   ................C.........C.C............C..  2133732
                                                     \    \                    
                                                     |    |                    
                                                    CA    A
92       6899067                   .....C...T...G..C...........C............C..  6899021
                                                           \                   
                                                           |                   
                                                         GAT
92       2031360                  ......C..........C.....A.....C............C..  2031407
                                                          \                    
                                                          |                    
                                                        CGA
92       2214365                  ......C..........C.CA........C............C..  2214318
                                                          \                    
                                                          |                    
                                                        CGA
92       4241062                  ......C..........C.C...A.....C............C..  4241109
                                                          \                    
                                                          |                    
                                                        GAA
92       4628084                  ......C.......G..C...........C............C..  4628131
                                                          \                    
                                                          |                    
                                                        CAA
92       4793545                  ......C......TG..C...........C............C..  4793498
                                                          \                    
                                                          |                    
                                                        CAA
92       5961726                  ......C...T...G..C.....A..................C..  5961773
                                                          \                    
                                                          |                    
                                                        CGA
92       6279373                  ....A.C.........GC...........C............C..  6279326
                                                          \                    
                                                          |                    
                                                        CAA
92       1690226                  ......C..........C.--.......................G  1690179
                                                          \                    
                                                          |                    
                                                      GGTGA
92       4338810                   .....C..........C.CA........C............CG.  4338856
                                                          \                    
                                                          |                    
                                                        CAA
92       4687214                   .....C........G...CA........C.....G.........  4687260
                                                           \                   
                                                           |                   
                                                         GAT
92       5769614                  ......C..........C...........C............CTG  5769566
                                                          \                    
                                                          |                    
                                                       CTGA
92       1306429                  ......C.......G..C.....A.....C............C.G  1306476
                                                          \                    
                                                          |                    
                                                        CGA
92       1386991                  ......A..........T...........C............CAG  1386944
                                                          \                    
                                                          |                    
                                                        CGA
92       1499895                  ......C..........C.CA........C............C..  1499942
                                                          \                    
                                                          |                    
                                                        CAA
92       1515359                  ......C...T......C.....A.....C.............TG  1515406
                                                          \                    
                                                          |                    
                                                        GGA
92       2276060                  ......C.......G..C.....A.....C............C.G  2276013
                                                          \                    
                                                          |                    
                                                        CGA
92       2285947                  ......C...T......C.....A.....C............C.G  2285994
                                                          \                    
                                                          |                    
                                                        CGA
92       2965642                  ......C...T...G..C...........C............C.G  2965595
                                                          \                    
                                                          |                    
                                                        CAA
92       4442271                  ......C...T...G..C.....A.....C............C..  4442224
                                                          \                    
                                                          |                    
                                                        GGA
92       4497306                  ......C.......G..C.C...A.....C............C.G  4497353
                                                          \                    
                                                          |                    
                                                        CGA
92       4822624                  ......C..........C.....A.....C............CA.  4822671
                                                          \                    
                                                          |                    
                                                        CGA
92       5054892                  ......C...T......C.C......................C.G  5054939
                                                          \                    
                                                          |                    
                                                        CGA
92       5321883                  ......C...T......C.CC..A.....C...............  5321836
                                                          \                    
                                                          |                    
                                                        CAA
92       5431631                  ......C.......G..A.CA........C............C..  5431678
                                                          \                    
                                                          |                    
                                                        CGA
92       6149094                  .....A..A......G.C...........C............C..  6149141
                                                          \                    
                                                          |                    
                                                        CGA
92       6333906                  ......C.......G..C...........C............C.G  6333953
                                                          \                    
                                                          |                    
                                                        CAA
92       6455159                  ..T...C..T.......C..T........C............C..  6455112
                                                          \                    
                                                          |                    
                                                        CCA
92       6526023                  ......C.......G..C...........CC...........C.G  6525976
                                                          \                    
                                                          |                    
                                                        AGA
92       7169723                  ......C......TG..C.....A.....C............C..  7169770
                                                          \                    
                                                          |                    
                                                        CAA
92       7206455                  ......C......TG..C...........C............C.G  7206408
                                                          \                    
                                                          |                    
                                                        CAA
92       7362561                  ......C...A......C.....A.....C............C.G  7362608
                                                          \                    
                                                          |                    
                                                        CGA
92       2222293                   .....C..........C.G.GG......C............C..  2222247
                                                          \                    
                                                          |                    
                                                        AGA
92       3167778                  ......C......GG..C...GG......C............A..  3167825
                                                          \                    
                                                          |                    
                                                        CGA
92       3570390                   .....C....A.T...C.CA........C...............  3570344
                                                          \                    
                                                          |                    
                                                        CAA
92       4672661              ..A.......A..........C...GT......C.............TG  4672610
                                                     \    \                    
                                                     |    |                    
                                                    CA    A
92       6733409                  ......C...T......C.........C.C............C..  6733362
                                                          \                    
                                                          |                    
                                                        CAA
92       6803567                   ...A.C..........C...T.......C............C..  6803521
                                                          \                    
                                                          |                    
                                                        CGA
92       1677386                  ......C..........C....T......C............C..  1677433
                                                          \                    
                                                          |                    
                                                        GGA
92       1867943                  ......C..........C.CA..A..................-.G  1867989
                                                          \                    
                                                          |                    
                                                        AGA
92       2218302                    ....C........G.C...........C............C..  2218257
                                                          \                    
                                                          |                    
                                                        CAG
92       3363508                    ....C.......G..C.....A.....C............C.T  3363553
                                                          \                    
                                                          |                    
                                                        CGA
92       4451804                  ......C...T......C.C...C..T..C............C..  4451850
                                                          \                    
                                                          |                    
                                                         AA
92       5736810              ..........C..........C...........C............CTG  5736758
                                  \                       \                    
                                  |                       |                    
                                  G                     CGA
92       5790026                  ......C..........C...........C.............    5789981
                                                          \                    
                                                          |                    
                                                        GGA
92       5867464                    ....C.......C..C.CA........C............C..  5867419
                                                          \                    
                                                          |                    
                                                        CAA
92       7057604                    .....G.A.......C...........C............C..  7057649
                                                          \                    
                                                          |                    
                                                        CAG
92       7738688                  .....CC....T.....T...........C............C..  7738641
                                                          \                    
                                                          |                    
                                                        CGA
92       1222028                  ..............G..C.CA..A....TC............C..  1222075
                                                          \                    
                                                          |                    
                                                        CAA
92       1318469                  ......C...T......C...T.A...........T......C.G  1318516
                                                          \                    
                                                          |                    
                                                        CGA
92       1361191                  ......C...T......C.C...A.....C............C.G  1361144
                                                          \                    
                                                          |                    
                                                        GGA
92       1612957                  ......C......TG..C.....A.....C............C..  1612910
                                                          \                    
                                                          |                    
                                                        CGA
92       1715185                  ......C..........C.CA........C.............A.  1715138
                                                          \                    
                                                          |                    
                                                        GGA
92       1816040                   .....C.......G..C...........C............C..  1816086
                                                           \                   
                                                           |                   
                                                         GAT
92       1816661                  ......C...A...G..C.C.........C............C..  1816708
                                                          \                    
                                                          |                    
                                                        CAA
92       1826697                    ....C.......G..C.....A...........T......C..  1826651
                                                          \                    
                                                          |                    
                                                       GCGA
92       1830523                  ......C...T..T...CC..........C............C.C  1830476
                                                          \                    
                                                          |                    
                                                        CAA
92       1854363                  ......C......TG..C.....A.....C............C.G  1854410
                                                          \                    
                                                          |                    
                                                        CAA
92       1952238                  ......C..C.......C.CA........C............C..  1952191
                                                          \                    
                                                          |                    
                                                        CAA
92       2060289                  ......C..........C...G.T.....C............C..  2060336
                                                     \    \                    
                                                     |    |                    
                                                    CA    A
92       2122659                  ......C..........C.C...A.....C............CTG  2122612
                                                          \                    
                                                          |                    
                                                        CGA
92       2174080                  ......C..........C...........C............     2174036
                                                          \                    
                                                          |                    
                                                        CGA
92       2213113                  .............TG..CA..........C.......C.....G.  2213066
                                                          \                    
                                                          |                    
                                                        AGA
92       2219576                  ......C......TG..C.....A.....C............C.G  2219529
                                                          \                    
                                                          |                    
                                                        CGA
92       2445526                  ..........T....C.A.GA---.....C............C..  2445567
92       2640318                  ......C.......G..C.C...A.....C............C.G  2640365
                                                          \                    
                                                          |                    
                                                        CAA
92       2701088                  ......C..........C.CA........C............C..  2701041
                                                          \                    
                                                          |                    
                                                        CGA
92       2837085                  ......C...T......C.CA..A.....C............C..  2837038
                                                          \                    
                                                          |                    
                                                        CAA
92       2977705                  ..........T...G.GC.....A.....C............C..  2977658
                                                          \                    
                                                          |                    
                                                        CGA
92       3076359                  ..........T.....GC.....A.....C............CTG  3076406
                                                          \                    
                                                          |                    
                                                        CGA
92       3086167                  ......C...T......C.CA..A.....C............C..  3086214
                                                          \                    
                                                          |                    
                                                        CGA
92       3145182                  ......C..T....G..C.....A.....C............C.G  3145135
                                                          \                    
                                                          |                    
                                                        CGA
92       3179489                  .............T......AA.......C............CTG  3179442
                                                          \                    
                                                          |                    
                                                        TGA
92       3180199                  ......C..........C.....A.....C............CTG  3180246
                                                          \                    
                                                          |                    
                                                        CAA
92       3340877                  ......C..........C.CA........C............CT.  3340830
                                                        \ \                    
                                                        | |                    
                                                       GA A
92       3622672                  ......C...T......C.....A.....C............CTG  3622719
                                                          \                    
                                                          |                    
                                                        CGA
92       3834648                  .....CC...T......C.....A.....C............C.G  3834695
                                                          \                    
                                                          |                    
                                                        CAA
92       3996629                  ......C...T...G..C.C...A.....C............C.C  3996676
                                                          \                    
                                                          |                    
                                                        GGA
92       4347420                  ..........T...G..C.....A.....C............C.G  4347467
                                                          \                    
                                                          |                    
                                                        CGA
92       4349546                  ....A.C...T......T.CA........C............C..  4349499
                                                          \                    
                                                          |                    
                                                        CGA
92       4620057                  ......C....T.....C.CA..A.....C............C..  4620104
                                                          \                    
                                                          |                    
                                                        CGA
92       4676453                  ......C..........C.C...A.....C............CTG  4676500
                                                          \                    
                                                          |                    
                                                        GGA
92       4676808                  ......C..........C.CA..A.....C............C.G  4676761
                                                          \                    
                                                          |                    
                                                        GGA
92       4717052                  .....TC...A......C........................CTG  4717005
                                                          \                    
                                                          |                    
                                                        CAA
92       4854559                  ......C......TG..C........................CTG  4854512
                                                          \                    
                                                          |                    
                                                        CGA
92       5159566                  ......C...T...G..C.C...A.....C............C..  5159613
                                                          \                    
                                                          |                    
                                                        CAA
92       5267100                  ......C.........GC.C...A.....C............C.G  5267053
                                                          \                    
                                                          |                    
                                                        CGA
92       5345973                  ......C......GG..C.CA........C............C..  5346020
                                                          \                    
                                                          |                    
                                                        CGA
92       5352548                  ..............G..C.CA..A.....C............C..  5352595
                                                          \                    
                                                          |                    
                                                        CGA
92       5358856                  ......C......TG..T...........C..............-  5358902
                                                          \                    
                                                          |                    
                                                        AGA
92       5408981                  ......C...T....G.C.....A.....C............C..  5409028
                                                          \                    
                                                          |                    
                                                        AAA
92       5433886                  ......A...T......C.CT..A.....C............C..  5433933
                                                          \                    
                                                          |                    
                                                        CCA
92       5689814                   .....C..T.......C.CA........C............C.G  5689860
                                                          \                    
                                                          |                    
                                                        CAA
92       5834362                  ......C...T......C.C...A.T...C............C..  5834409
                                                          \                    
                                                          |                    
                                                        CAA
92       5970321                  ......C.....A....T...........C............CTG  5970274
                                                          \                    
                                                          |                    
                                                        CAA
92       6153233                  ..........T......C.CC..A.....C............C.T  6153186
                                                          \                    
                                                          |                    
                                                        GGA
92       6172023                  ......A..........C.CA........C............C.G  6171976
                                                         \                     
                                                         |                     
                                                       ATG
92       6684175                  ......C...T...G..C.....A.....C............C..  6684222
                                                          \                    
                                                          |                    
                                                        CGA
92       6741838                  ......C...T......C.....A.....C............CTG  6741885
                                                          \                    
                                                          |                    
                                                        CGA
92       6971246                  ......C...T......C.C.A.A.....C............C..  6971293
                                                          \                    
                                                          |                    
                                                        CGA
92       7006549                  ......C...T...C..C.....A.....C............C.C  7006502
                                                          \                    
                                                          |                    
                                                        CAA
92       7016851                  ...G..C...T......C.CA........C............C..  7016804
                                                          \                    
                                                          |                    
                                                        CCA
92       7782074                   ....CC..........C.....-.....C............C..  7782119
                                                      \                        
                                                      |                        
                                                    ATG
92       7840044                  ......C...T...C..C.C...A.....C..............G  7840091
                                                          \                    
                                                          |                    
                                                        CGA
92       7850714                          ......T..C....T......C............C..  7850675
                                                          \                    
                                                          |                    
                                                        CAA
92       7967509                  ......C...T......C.....A.....C............C.G  7967556
                                                          \                    
                                                          |                    
                                                        GGA
92       8193841                  ......C...T......C.....A.....C............C.G  8193794
                                                          \                    
                                                          |                    
                                                        CGA
92       8244770                  ......C...A.....GC.CA........C...........G...  8244817
                                                          \                    
                                                          |                    
                                                        CAA
92       269592                                           .....................  269572
92       1132172                   .......T........C...GT......C...........GC..  1132126
                                                     \    \                    
                                                     |    |                    
                                                    CA    A
92       1155493                  ......C.......T..C.......................      1155536
                                                          \                    
                                                          |                    
                                                        CGA
92       1234379                                          .....C............C..  1234399
92       1548867                  ......C..T.......C.G.A--.....C............C..  1548825
92       1812717                  ......C......TC..C.CA........C............C..  1812764
                                                          \                    
                                                          |                    
                                                        CAT
92       2004186                   .....C..........C.C...A.T...C............C.G  2004232
                                                          \                    
                                                          |                    
                                                        CGA
92       2010135                   .....C....A.........AT......C............CTG  2010181
                                                     \    \                    
                                                     |    |                    
                                                    CA    A
92       2411278                   .....C...T......C.C...A.....C............C.G  2411324
                                                           \                   
                                                           |                   
                                                         GAT
92       2460292                  .....AC...T...G..C...........C............C.G  2460339
                                                          \                    
                                                          |                    
                                                        CGA
92       2562502                  ......C...T....G.C.C...A.....C............C.G  2562456
                                                          \                    
                                                          |                    
                                                         CA
92       2778107                  ...G..C.A.....G..C.....A..................C.T  2778060
                                                          \                    
                                                          |                    
                                                        GCA
92       3385048                                          .....C...............  3385068
92       3561539                      ..C..........C.CA........C............C..  3561582
                                                          \                    
                                                          |                    
                                                        CAA
92       4212093                    ....C..........C............C...........C.G  4212138
                                                          \                    
                                                          |                    
                                                        AGA
92       4410391                   .....C...T......C.C...A.....C............C.G  4410345
                                                          \                    
                                                          |                    
                                                        AGA
92       4595607                                          .....C............C..  4595587
92       4973156                   .....C..A....G..C...........C............CTG  4973110
                                                          \                    
                                                          |                    
                                                        CAA
92       5304927                   .....C...T......T.CA..A.....C............G..  5304881
                                                           \                   
                                                           |                   
                                                         GAT
92       5582467                                          ....................C  5582487
92       6062101                   .....AC..T......C.....A.....C............C.G  6062055
                                                          \                    
                                                          |                    
                                                        CAA
92       6304704                   .....C...T......C.....A.....C............CTG  6304750
                                                          \                    
                                                          |                    
                                                        CGA
92       6406013                   .....G......TG..C.C.........C............C.T  6406059
                                                           \                   
                                                           |                   
                                                         GAT
92       914489                   ......C..........C.CA..A.....C............C.T  914442
                                                          \                    
                                                          |                    
                                                        CAA
92       929451                   ......C...T...G..C.CA........C............CT.  929404
                                                          \                    
                                                          |                    
                                                        CAA
92       1393861                  ......C......TG..C.CC........C............C..  1393814
                                                          \                    
                                                          |                    
                                                        AGG
92       1437839                  ......C....T.....C.G......T..C.............T.  1437792
                                                          \                    
                                                          |                    
                                                        CGA
92       1506035                  ......C.......G..C.CAA.A.....C............C..  1505988
                                                          \                    
                                                          |                    
                                                        CGA
92       1518896                  ......C...T...G..C.C...A.....C............C.G  1518849
                                                          \                    
                                                          |                    
                                                        CGA
92       1570863                  ......C..A....C..C.......TT..C...........GC..  1570816
                                                          \                    
                                                          |                    
                                                        CAG
92       1585914                  ......C...T...G..C.C...A.....C............G.G  1585867
                                                          \                    
                                                          |                    
                                                        CGA
92       1606437                  ......C.......G..C.C.......C.C............CTG  1606390
                                                          \                    
                                                          |                    
                                                        CAG
92       1638390                  ......C...T......C.CA........C............CTG  1638437
                                                          \                    
                                                          |                    
                                                        CGA
92       1732180                  ......C...T......C...T.A.T...C............C..  1732227
                                                          \                    
                                                          |                    
                                                        CGA
92       1779514                  ..........TT.TG..T.....A.....C............C..  1779561
                                                          \                    
                                                          |                    
                                                        GGA
92       1790766                  ......C..AT...G..C.C.........C............C..  1790813
                                                          \                    
                                                          |                    
                                                        CGA
92       1796579                  ......C.......G..C...G.......C............C.G  1796626
                                                          \                    
                                                          |                    
                                                        CGA
92       1807806                  ......C...T...G..C.C...A.....C............C.G  1807853
                                                          \                    
                                                          |                    
                                                        CGA
92       1858200                  ......C..........C.CAT.......C............C.G  1858247
                                                          \                    
                                                          |                    
                                                        CCA
92       1874775                  ......C...T........CAA.A.....C............C.G  1874822
                                                          \                    
                                                          |                    
                                                        CGA
92       1910255                  ......C...T...G..C.C.T.A.....C............C..  1910208
                                                          \                    
                                                          |                    
                                                        CGA
92       1991539                  ......C......TG..C.....A.....C............CTG  1991492
                                                          \                    
                                                          |                    
                                                        CGA
92       2118277                  ......C...T...G..C.....A.....C............C.G  2118324
                                                          \                    
                                                          |                    
                                                        CGA
92       2281254                  ......C...T...G..C.C...A.....C............CT.  2281301
                                                          \                    
                                                          |                    
                                                        GAA
92       2315477                  .................C...TG......C............CT.  2315524
                                                          \                    
                                                          |                    
                                                        TGA
92       2328661                  .....AC...T...G..C.....A.....C............CTG  2328708
                                                          \                    
                                                          |                    
                                                        CAA
92       2425434                  ......C...T...G..C.C...A.....C............C..  2425481
                                                          \                    
                                                          |                    
                                                        CGA
92       2429889                  ......C.......G..C.CA..A.....C............C..  2429936
                                                          \                    
                                                          |                    
                                                        GGA
92       2690243                  ......C.......G..C.....A.....C............C.G  2690290
                                                          \                    
                                                          |                    
                                                        GGA
92       2748947                  ......C...T...C.G..CA........C............C.C  2748994
                                                          \                    
                                                          |                    
                                                        CAA
92       2760169                  ......C......TG..C.....A.....C............CTG  2760122
                                                          \                    
                                                          |                    
                                                        CGA
92       2856152                  ......C......TG..C.CA........C............C..  2856199
                                                        \ \                    
                                                        | |                    
                                                        T GA
92       3245719                  ......C...T..TG..A.....A.....C............C.G  3245766
                                                          \                    
                                                          |                    
                                                        CAA
92       3372724                  .....AC...T......C.CT........C............C.G  3372677
                                                          \                    
                                                          |                    
                                                        AGA
92       3380343                  .................C.CC..T.....C............C..  3380296
                                                          \                    
                                                          |                    
                                                        CAA
92       3654272                    ....C...T...G..C.....A.....C............C..  3654317
                                                          \                    
                                                          |                    
                                                        CGA
92       3781417                  ......G.....CTG..C....T..............A....C.G  3781370
                                                          \                    
                                                          |                    
                                                        CAA
92       3852004                    ....C.......G..C.CA........C...........G...  3852049
                                                          \                    
                                                          |                    
                                                        CAA
92       3995825                  ......C..........C...GT......C.............TG  3995778
                                                     \    \                    
                                                     |    |                    
                                                    CT    A
92       4163199                  ......C...T...G..C.....A.....C............CAG  4163152
                                                          \                    
                                                          |                    
                                                        CAA
92       4164615                  ......C...A..AG..C...........C............CAG  4164662
                                                          \                    
                                                          |                    
                                                        CAA
92       4249399                  ......C...T......C.CA..A.....C............C.G  4249352
                                                          \                    
                                                          |                    
                                                        CGA
92       4311363                  .............GGG.C..T........C............CAG  4311316
                                                          \                    
                                                          |                    
                                                        GGA
92       4436557                  ......C.....CTG..C...A.......C............C..  4436604
                                                          \                    
                                                          |                    
                                                        CAA
92       4436898                  ......C...T...G..C.....A.TA..C............C..  4436945
                                                          \                    
                                                          |                    
                                                        GGA
92       4583710                  ....A.A..........C.CA.CA.....C............C..  4583757
                                                          \                    
                                                          |                    
                                                        CGA
92       4630415                  ......C..A.......C.A.........C............CTC  4630462
                                                          \                    
                                                          |                    
                                                        CGA
92       4633018                  ......C..........C.CA.CA...A.C............C..  4633065
                                                          \                    
                                                          |                    
                                                        CGA
92       4689610                  ......C...T......C.CA......C.C............C..  4689657
                                                          \                    
                                                          |                    
                                                        CAA
92       4707348                  ......C...T......C.C...A.....C............C.G  4707301
                                                          \                    
                                                          |                    
                                                        CAA
92       4808194                  ......C......TG..C...G.A.....C............C..  4808241
                                                          \                    
                                                          |                    
                                                        CGA
92       4815542                  ......C...T...G..C.C...A.....C............C.G  4815589
                                                          \                    
                                                          |                    
                                                        CGA
92       4857063                  ......C...T...G..C.C...A.....C............C..  4857016
                                                          \                    
                                                          |                    
                                                        CGA
92       4895917                    ....C.......G..C...........C............CAG  4895872
                                                          \                    
                                                          |                    
                                                        CAG
92       4963078                  ......C...T...G..C.C...A.....C............C.G  4963031
                                                          \                    
                                                          |                    
                                                        GGA
92       4977145                  .....A...........C......C....C............C.G  4977098
                                                          \                    
                                                          |                    
                                                        CAA
92       5025253                  ......C...T......C.CA..A.....C............C..  5025206
                                                          \                    
                                                          |                    
                                                        CAA
92       5078258                  ......C...T...G..C.CC..A.....C............C..  5078305
                                                          \                    
                                                          |                    
                                                        CGA
92       5142571                  ......C......TG..C.....A.....C............CAG  5142524
                                                          \                    
                                                          |                    
                                                        AGA
92       5209319                  ......C...T......C.C...A.....C............CTG  5209366
                                                          \                    
                                                          |                    
                                                        CGA
92       5253549                   .....C..........C...GT......C............C..  5253503
                                                     \    \                    
                                                     |    |                    
                                                    CC    A
92       5339853                  ......C..........C.C.A.A.....C............CTG  5339900
                                                          \                    
                                                          |                    
                                                        CGA
92       5377680                  ......G.......T.TC...........A............CTG  5377633
                                                          \                    
                                                          |                    
                                                        AGA
92       5396769                  .........C.......C.CT........C............CTG  5396722
                                                          \                    
                                                          |                    
                                                        CAA
92       5442154                  ......C......TG..C.....A.....C............CAG  5442201
                                                          \                    
                                                          |                    
                                                        AGA
92       5570243                  ......C...T......C.CT..A.....C............C.T  5570196
                                                          \                    
                                                          |                    
                                                        CGA
92       5675847                  ......C...T......C.C...A.....C............C..  5675894
                                                          \                    
                                                          |                    
                                                        CAA
92       5686112                  ......C...T......C.CA..A.....C............C.G  5686159
                                                          \                    
                                                          |                    
                                                        CGA
92       5738122                  ......C......TG..C.CC........C............C.G  5738075
                                                          \                    
                                                          |                    
                                                        CGA
92       5905789                  ......C...T...G..C.C.A.A.....C............C..  5905836
                                                          \                    
                                                          |                    
                                                        CGA
92       5939643                  ......C...T......C.CA..A.....C............C.G  5939596
                                                          \                    
                                                          |                    
                                                        CAA
92       5981101                  ......C...T...G..C.C...A.....C............C..  5981148
                                                          \                    
                                                          |                    
                                                        CAA
92       6152486                  ......C...T......C.CA..A.....C............C.G  6152439
                                                          \                    
                                                          |                    
                                                        CAA
92       6158362                  ..........T...G..C.C.A.A.....C............C.G  6158315
                                                          \                    
                                                          |                    
                                                        GGA
92       6278168                  ......C......TG..C...A.....C..............CTG  6278121
                                                          \                    
                                                          |                    
                                                        GAA
92       6281921                  ....T.C...T...G..C.....A.....C............C.G  6281968
                                                          \                    
                                                          |                    
                                                        CAA
92       6298176                    ....C...T...G..C.....C.....C............C.G  6298221
                                                          \                    
                                                          |                    
                                                        CTA
92       6320046                  .....AC..........C.CA........C............CAG  6320093
                                                          \                    
                                                          |                    
                                                        CGA
92       6541484                  ......C......TG....CA..A.....C............C..  6541437
                                                          \                    
                                                          |                    
                                                        CGA
92       6667112                  .................T.CT........C............CTG  6667065
                                                          \                    
                                                          |                    
                                                        TGA
92       6779962                  ......C...T...G..C.C.........C............C.T  6780009
                                                          \                    
                                                          |                    
                                                        CGA
92       7043791                         ..........C..C........C............C.C  7043831
                                                          \                    
                                                          |                    
                                                        CAA
92       7053895                       ............T.CC........C............C..  7053937
                                                          \                    
                                                          |                    
                                                        CAA
92       7705373                  ......C...T..TG..C.A...A.....C............C..  7705420
                                                          \                    
                                                          |                    
                                                        CGA
92       7758705                    ....C.......G..C.................T......CTG  7758660
                                                          \                    
                                                          |                    
                                                        CAA
92       7759009                  ......C...T...G..C...........C............C.C  7758962
                                                          \                    
                                                          |                    
                                                        CGG
92       7760840                  ......C......TG..C.CA..A.....C............C..  7760887
                                                          \                    
                                                          |                    
                                                        CAA
92       7867619                  ....A........TG..C.CC........C............C..  7867666
                                                          \                    
                                                          |                    
                                                        CAA
92       8008331                  ......C...T...G..C.CA..A.....C............C..  8008284
                                                          \                    
                                                          |                    
                                                        CAA
92       8095081                  ......C.......G..C.CA..A.T...C............C..  8095128
                                                          \                    
                                                          |                    
                                                        CAA
92       967296                    .....C..C...TG..C...........C............CTG  967250
                                                          \                    
                                                          |                    
                                                        CAG
92       1058727                    ....C.....C....C...T...G...C...T...........  1058682
                                                            \                  
                                                            |                  
                                                          ATT
92       1190642                                          .....C............C..  1190622
92       1324243                                          .....C............C..  1324223
92       1400523                     ...C........C.C.CA........C............C..  1400479
                                                          \                    
                                                          |                    
                                                        CGA
92       1425052                                          .....C..............G  1425032
92       1643967                                          .....C............C..  1643947
92       1774203                                          .....C............C..  1774183
92       1850132                                          .....C............C..  1850112
92       2137732                   .....C....T...C.C...........C............C.G  2137778
                                                           \                   
                                                           |                   
                                                         GAT
92       2186047                  ......C......TG..C...G.......C............C..  2186094
                                                     \    \                    
                                                     |    |                    
                                                    CA    G
92       2190427                                          .....C............C..  2190447
92       2247063                                          .....C............C..  2247043
92       2248406                   .....C..........C.CA..A....TC............C.C  2248452
                                                           \                   
                                                           |                   
                                                         GAT
92       2321566                  ......C...T...G..C..........TC............C.C  2321613
                                                          \                    
                                                          |                    
                                                        CGA
92       2538081                   ...A.C......TG..C...T.......C.............TG  2538035
                                                          \                    
                                                          |                    
                                                        CGA
92       2712799                                          .....C............C..  2712779
92       3166887                  ......C..T....G..C.C...A.....C............C.G  3166934
                                                          \                    
                                                          |                    
                                                        CGA
92       3178096                  ......C...T......C.C...A.....C.............TG  3178049
                                                          \                    
                                                          |                    
                                                        CGC
92       3412295                   .....C......TG..C...........C............C.G  3412341
                                                          \                    
                                                          |                    
                                                        CAA
92       3694115                                          .....C...............  3694135
92       3734077                                          .....C............C..  3734097
92       3766222                                          .....C............C..  3766242
92       3909980                                          .....C............C..  3910000
92       4352882                                          .....C............C..  4352862
92       4411844                    ...........TG..C.C.A.......C............C.T  4411889
                                                          \                    
                                                          |                    
                                                        CAA
92       4449101                  ......C...T..GG..C...........C............CAG  4449054
                                                          \                    
                                                          |                    
                                                        CAA
92       4480506                                          .....C...............  4480526
92       4668868                   .....C.......G..C.CA..A.....C............C.G  4668914
                                                           \                   
                                                           |                   
                                                         GAT
92       4788622                                          .....C............C..  4788602
92       4797160                                          .....C............C..  4797180
92       4915038                  ......A..........C........T..C...........A..   4914992
                                                          \                    
                                                          |                    
                                                        CAA
92       5060288                                          .....C............C..  5060308
92       5131016                                          .....C............C.G  5131036
92       5187301                   .....C...T...G..C.C...A.....C............C.G  5187255
                                                          \                    
                                                          |                    
                                                        CGA
92       5216789                                          .....C............C..  5216769
92       5252637                                          .....C............C..  5252657
92       5331649                                          .....C............C..  5331669
92       5334510                  ......C...T...G..C.G...A.....C............C..  5334463
                                                          \                    
                                                          |                    
                                                        CGA
92       5470503                  ......C......GG..C.GAGT......C............C..  5470458
                                                          \                    
                                                          |                    
                                                          A
92       5614505                  ......C....T.....C...GT......C............CTG  5614460
                                                          \                    
                                                          |                    
                                                          A
92       5650785                                          .....C............C..  5650765
92       5688324                  ......C.......G..CA...........G.............   5688370
                                                          \                    
                                                          |                    
                                                        CGA
92       5798355                                          .....C............C..  5798375
92       6129540                                          .....C............C..  6129520
92       6186476                   .....C.T..T.TG..T...........C............C..  6186522
                                                          \                    
                                                          |                    
                                                        CAA
92       6186905                                          .....C............C..  6186885
92       6369476                                          .....C..............G  6369496
92       6535558                                          .....C............C..  6535538
92       6849885                  ......C.A........C...GT...................C..  6849838
                                                     \    \                    
                                                     |    |                    
                                                    CA    A
92       6877623                  ......C...T...G..C...T.A.....C............C.G  6877576
                                                          \                    
                                                          |                    
                                                        CGA
92       6922991                                          .....C.............TG  6922971
92       6967559                  ......C..........AC.CAT......C............C..  6967607
                                                          \                    
                                                          |                    
                                                       ATGA
92       7025581                   .....C...T..TG..C.....A.....C............C.G  7025627
                                                          \                    
                                                          |                    
                                                        CAA
92       7030013                                          .....C............C..  7030033
92       7163919                                          .....C............C..  7163899
92       7174112                  ...G..C..........C..T........C..............   7174066
                                                          \                    
                                                          |                    
                                                        CAA
92       7205995                                          .....C............C..  7205975
92       7266283                  ......C....T.................C......G.....     7266239
                                                          \                    
                                                          |                    
                                                        TGA
92       7999367                                          .....C............C..  7999347
92       1896272                  ....A.C..C.......C.G...A.....C............C..  1896319
                                                          \                    
                                                          |                    
                                                        CAA
92       1918609                  ......C...T......C.A...A.....C............CTG  1918656
                                                          \                    
                                                          |                    
                                                        CGA
92       2026780                  ......C..CT...G..C.A...A.....C............-.G  2026734
                                                          \                    
                                                          |                    
                                                        CAA
92       2450897                  ......C.......G..C.C...A.....C............C..  2450944
                                                          \                    
                                                          |                    
                                                        CGA
92       2842111                    ....A..AT......C...........C............C.G  2842066
                                                        \ \                    
                                                        | |                    
                                                        G GA
92       3099977                  ......C......TG..C....G......C............C..  3099930
                                                          \                    
                                                          |                    
                                                        CAA
92       3246279                    ...............C.G.........C.......CT...A..  3246324
                                                          \                    
                                                          |                    
                                                        TGA
92       3306180                   .....C.A....TG.CC...........C............C..  3306226
                                                          \                    
                                                          |                    
                                                        CAA
92       3425078                         .......G..C...A.A.....C............C..  3425038
                                                          \                    
                                                          |                    
                                                        GGA
92       3444990                         ..........C...........C............CT.  3445037
                                                          \                    
                                                          |                    
                                                 CGAGACGCGA
92       3459537                  ......C...G......C.........C.C............C.G  3459583
                                                        \ \                    
                                                        | |                    
                                                        C C
92       4087927                                          .....C..............G  4087947
92       4853534                    ....C...T......C.....A.....C............CTG  4853579
                                                          \                    
                                                          |                    
                                                        CGA
92       4881558                  ......C.......G..C.....A.....C............C.G  4881605
                                                          \                    
                                                          |                    
                                                        CGA
92       4884906                         ..........CCCA........C.............TG  4884866
                                                          \                    
                                                          |                    
                                                        CGA
92       5408459                  ......C.A.T..TG..C.....A.....C............C..  5408506
                                                          \                    
                                                          |                    
                                                        CAA
92       5540639                    ....C...T..TG..C.....A.....C............C..  5540684
                                                          \                    
                                                          |                    
                                                        AGA
92       6082986                  ......C.......G..C.CA.....T...............-..  6083032
                                                          \                    
                                                          |                    
                                                        CAA
92       6192318                    ....C......TG..C...........C............C..  6192273
                                                          \                    
                                                          |                    
                                                        CAA
92       6700905                  ......C.......G..C.CA..A.....C............-.C  6700951
                                                          \                    
                                                          |                    
                                                        GAA
92       6807533                   .....C..........C.--....TT..C............C..  6807579
                                                          \                    
                                                          |                    
                                                      AATGA
92       7127953                  ......C...T......C.....A.....C............C..  7127906
                                                          \                    
                                                          |                    
                                                        GGA
92       7251193                  ......C...T...G..C.....A.....C............CTG  7251240
                                                          \                    
                                                          |                    
                                                        CGA
92       7685063                           .....T..C...........C............CTG  7685025
                                                          \                    
                                                          |                    
                                                        CAA
92       8061217                         ....T.....C...AG......C............C..  8061257
                                                          \                    
                                                          |                    
                                                        AGA
92       8096642                         ....T.....C...AG......C............C..  8096602
                                                          \                    
                                                          |                    
                                                        AGA
92       8099286                   ..C..C.......G..C.C...A.....C............C.G  8099332
                                                           \                   
                                                           |                   
                                                         GAT
92       82056                    ......C......T...C.CA.....T..C............CTC  82009
                                                          \                    
                                                          |                    
                                                        CAA
92       213467                   ......C...T...G..C.CA..A.....C............C..  213514
                                                          \                    
                                                          |                    
                                                        AGA
92       941390                   ......C...T...G..C.CA..A.....C............C..  941343
                                                          \                    
                                                          |                    
                                                        CAA
92       960611                   .....C.G.....TG..TG..........C............CT.  960564
                                                          \                    
                                                          |                    
                                                        GAA
92       1182885                  ......C......TG..C...........C.A...TG........  1182932
                                                          \                    
                                                          |                    
                                                        CAA
92       1361497                  ......C...T......C.C...A.....C............C.G  1361450
                                                          \                    
                                                          |                    
                                                        GGA
92       1401308                  ......C...T...G..C.CA..A.....C...............  1401355
                                                          \                    
                                                          |                    
                                                        CGA
92       1463082                  ...G..C...T..GG..C.....A.....C............C..  1463129
                                                          \                    
                                                          |                    
                                                        GGA
92       1555119                  ......C...G......C...GG.....TC............C.G  1555074
                                                          \                    
                                                          |                    
                                                          A
92       1656946                  ......C...T...G..C.CA........C............CTG  1656899
                                                          \                    
                                                          |                    
                                                        CAA
92       1678696                  ......C.......G..C.CA....G...C............C.G  1678649
                                                          \                    
                                                          |                    
                                                        CAA
92       1703467                  ......C...T......C.CA..A.....C............CTG  1703420
                                                          \                    
                                                          |                    
                                                        CGA
92       1704178                  ..T...C...T..GG..C.....A.....C............C.G  1704131
                                                          \                    
                                                          |                    
                                                        CGA
92       1732008                   .....C...T......C.CA..A.....C............C..  1732054
                                                           \                   
                                                           |                   
                                                         GAT
92       1799785                  ......C...T...C.GC.G...A.....C............C.G  1799832
                                                          \                    
                                                          |                    
                                                        CGA
92       1835444                  ......C..AT...G..C.C...A.....C............C.G  1835491
                                                          \                    
                                                          |                    
                                                        CGA
92       1855218                  ......C...T...G..C.CA..A.....C............C.T  1855265
                                                          \                    
                                                          |                    
                                                        CTA
92       1863407                  ......C...T...G..C.CA..A.....C.............TG  1863454
                                                          \                    
                                                          |                    
                                                        CCA
92       1877232                  ......C...T...C..C.....A.....C............C.G  1877279
                                                          \                    
                                                          |                    
                                                        GGA
92       2015796                  .....AA...T....G.C.C...C.....C............C.G  2015749
                                                          \                    
                                                          |                    
                                                        CGA
92       2086486                  ......A...T...G..C.CA..A.....C............C..  2086439
                                                          \                    
                                                          |                    
                                                        CGA
92       2091715                   .....C..........T.CAA....A..C............C.G  2091670
                                                          \                    
                                                          |                    
                                                         GA
92       2110161                  ......C..........C.CC..A.....C.............G.  2110113
                                                          \                \   
                                                          |                |   
                                                        CGA                C
92       2123354                  ......C.......G..C.CT.G......C............C.G  2123401
                                                          \                    
                                                          |                    
                                                        CGA
92       2188879                  ...G..C...T...G..C.C...A.....C............C.G  2188926
                                                          \                    
                                                          |                    
                                                        CGA
92       2217790                  ......C...T...G..C.C.........C............CTG  2217837
                                                        \ \                    
                                                        | |                    
                                                       CA A
92       2276748                  ......C...T...G..C.CA..A.....C............C.G  2276795
                                                          \                    
                                                          |                    
                                                        CGA
92       2328230                  ......C...T..TG..C.....A....TC............C..  2328183
                                                          \                    
                                                          |                    
                                                        AAA
92       2352623                     ...C...G..GG..T...........C............CA.  2352667
                                                          \                    
                                                          |                    
                                                        CAA
92       2674545                  ......C..CT......C.C...A.....C............C.C  2674592
                                                          \                    
                                                          |                    
                                                        GGA
92       2980022                  ......C.C........C.CA........C............CAT  2980069
                                                          \                    
                                                          |                    
                                                        CAA
92       3101234                  ......C...T...G..C.C......T..C............C.G  3101281
                                                          \                    
                                                          |                    
                                                        CAA
92       3174221                  ......C..A.....G.C.CA........C............C.G  3174174
                                                          \                    
                                                          |                    
                                                        CAA
92       3199543                  ......C.......G..C.C.........C............     3199587
                                                          \                    
                                                          |                    
                                                        CAA
92       3205642                  ...C..C.......G..C.C...A...C.C............C..  3205595
                                                          \                    
                                                          |                    
                                                        CGA
92       3258416                  ......C....T.....C..A..A.....C............CTG  3258463
                                                          \                    
                                                          |                    
                                                        CTA
92       3361927                  ......C.......G..C.CA..A.....C............CTG  3361880
                                                          \                    
                                                          |                    
                                                        GGA
92       3374678                  .....AC...T...G..C.....A.....C............C.G  3374725
                                                          \                    
                                                          |                    
                                                        CGA
92       3403762                  ..G...C....AC....C...........C............C..  3403809
                                                          \                    
                                                          |                    
                                                        CGA
92       3485953                  ...T..C...T...G..C.C...A.....C............G..  3486000
                                                          \                    
                                                          |                    
                                                        CGA
92       3543916                  ..............G..C.CA........CC............GG  3543963
                                                          \                    
                                                          |                    
                                                        TGA
92       3622337                  ......C.......G..C.CT..A.....C............C.G  3622384
                                                          \                    
                                                          |                    
                                                        CGA
92       3631171                  ..........T..TG..C.CA..A..................C.G  3631218
                                                          \                    
                                                          |                    
                                                        GGA
92       3683992                  ......C.......G..AGCA..A.....C............C..  3683945
                                                          \                    
                                                          |                    
                                                        CGA
92       3705551                  .......G......G..C.CAG.......C.............GG  3705504
                                                          \                    
                                                          |                    
                                                        CGA
92       3732153                  ......C...T..TG..T.....A..T..C............C.G  3732200
                                                          \                    
                                                          |                    
                                                        CGA
92       3809257                  ......C.......C..C.C.........C............     3809301
                                                          \                    
                                                          |                    
                                                        CGG
92       3895166                  ......C.......C..C.CA........C............CTG  3895213
                                                          \                    
                                                          |                    
                                                        CGA
92       3903338                  ......C......TG..C...G.......C............CTG  3903291
                                                          \                    
                                                          |                    
                                                        CGA
92       3910563                  ......C...T...G..C.CA..A.....C............C.G  3910610
                                                          \                    
                                                          |                    
                                                        CGA
92       3968503                                          .....C............C..  3968523
92       4005440                  ......C...T..TG..C.....A.....C............CTG  4005487
                                                          \                    
                                                          |                    
                                                        GGA
92       4084254                  ....T.C......TG..C.....A.....C............CTG  4084207
                                                          \                    
                                                          |                    
                                                        CGA
92       4093897                  ......C...T...G..C.C...A.....C............CTG  4093850
                                                          \                    
                                                          |                    
                                                        CGA
92       4107364                  ......C......TG..C.CA........C............CTG  4107411
                                                          \                    
                                                          |                    
                                                        CAA
92       4151143                  ......C...TT.....C.....A.....C............CTG  4151096
                                                          \                    
                                                          |                    
                                                        GGA
92       4160423                  ......C.A.T...G..C.....A.....C............CTG  4160470
                                                          \                    
                                                          |                    
                                                        CAA
92       4169996                         ...T......C.....A.....C............C.G  4169956
                                                          \                    
                                                          |                    
                                                        GGA
92       4192152                     ...C.......G..T.CA........C............C.T  4192108
                                                          \                    
                                                          |                    
                                                        CAA
92       4192554                  ......C...G......C.CA........C............CAG  4192601
                                                          \                    
                                                          |                    
                                                        GGA
92       4331961                    ....C......TG..T....T......C............CTG  4331918
                                                          \                    
                                                          |                    
                                                          A
92       4370941                  ......C...T..TG..C.....A.....C...........GC.G  4370988
                                                          \                    
                                                          |                    
                                                        GGA
92       4401599                  ......C......T...C.CA..A.....C............CTG  4401646
                                                          \                    
                                                          |                    
                                                        CAA
92       4452004                      ...........--.....T......C............C..  4452045
                                                          \                    
                                                          |                    
                                                        GAA
92       4574497                  ..T...C...T......CCC...A.....C............C.G  4574450
                                                          \                    
                                                          |                    
                                                        CAA
92       4604836                  ......C.T....TG..C.C...A.....C.............TG  4604789
                                                          \                    
                                                          |                    
                                                        CGA
92       4672809                  ......C.........GT.CT........C............CTG  4672856
                                                          \                    
                                                          |                    
                                                        CTA
92       4692330                  ..............C..C.G.....T...C............CTG  4692283
                                                     \    \                    
                                                     |    |                    
                                                    CA    A
92       4693583                  ......C......TG..C.CC........C............CT.  4693630
                                                          \                    
                                                          |                    
                                                        CAA
92       4873047                  ......C...T...G..C.....T.....C............CTG  4873094
                                                          \                    
                                                          |                    
                                                        CAA
92       4905920                  ......C......TG..C.CA.....T..C............C..  4905967
                                                          \                    
                                                          |                    
                                                        CGA
92       4925649                  ......C...T...G..C....CA.....C............CTG  4925602
                                                          \                    
                                                          |                    
                                                        CGA
92       4961380                  ......C...T.ATG..C.....A.....C............C.G  4961333
                                                          \                    
                                                          |                    
                                                        CGA
92       5087597                  ......C...T...G..A.C...A.....C............C.T  5087644
                                                          \                    
                                                          |                    
                                                        CAA
92       5151526                  ...C..C..........C.C...A.....C............C.G  5151573
                                                          \                    
                                                          |                    
                                                        GGA
92       5160401                  ......C.A........T.CA........C............C.T  5160354
                                                          \                    
                                                          |                    
                                                        CAC
92       5167604                  .....AC........C.A.GA---.....C............CTG  5167645
92       5313777                  ......C...T......C.CA..A.....C............C.G  5313824
                                                          \                    
                                                          |                    
                                                        CGA
92       5368422                  ......C..........C.CA........C............     5368466
                                                          \                    
                                                          |                    
                                                        GGA
92       5376249                  ......C.C.T...G..C.....A.....C............CTG  5376296
                                                          \                    
                                                          |                    
                                                        CGA
92       5381568                  ......C..CT...G..C.....A.....C............C..  5381521
                                                          \                    
                                                          |                    
                                                        CAA
92       5395302                  ..T...C...T..TG..C...........C............CTG  5395349
                                                          \                    
                                                          |                    
                                                        CAA
92       5395522                  ......C.......G..C.CA....T...C............CTG  5395569
                                                          \                    
                                                          |                    
                                                        CAA
92       5549888                  ......C...T...C..C.CC........C............C.G  5549841
                                                          \                    
                                                          |                    
                                                        CGA
92       5748005                  ......C.......G..C.C.........C............     5748049
                                                          \                    
                                                          |                    
                                                        CGA
92       5808108               ........A...AGT.TG..T...-..A...T...............-  5808154
                                                                \              
                                                                |              
                                                                C
92       6038759                  ......G.A.T......C.C...A.....C............CTG  6038712
                                                          \                    
                                                          |                    
                                                        CGA
92       6127368                  ......C.T.T..TG..C...........C............C.G  6127321
                                                          \                    
                                                          |                    
                                                        CAA
92       6150194                  ......C...T...G..C.CA..A.....C............C..  6150241
                                                          \                    
                                                          |                    
                                                        GGA
92       6242289                  ......C........G.C.CA........C............-.T  6242243
                                                          \                    
                                                          |                    
                                                        CGA
92       6319757                  ..T...C.......G..C.CA..A....TC............C..  6319710
                                                          \                    
                                                          |                    
                                                        CGT
92       6325947                  ......C...T...C..C.C...A.....C............CAG  6325900
                                                          \                    
                                                          |                    
                                                        CGA
92       6407246                  ......C...T......C.....A.....C............-..  6407200
                                                          \                    
                                                          |                    
                                                        CGA
92       6410237                  ......C...T...G..C...AT......C............C.G  6410190
                                                     \    \                    
                                                     |    |                    
                                                    CC    A
92       6541044                  ......C...T...G..C.CA..A.....C............C.G  6541091
                                                          \                    
                                                          |                    
                                                        GGA
92       6548939                  ......C...T..TG..C.C...A.....C............C.C  6548986
                                                          \                    
                                                          |                    
                                                        CGA
92       6778271                  ......C.......G..C.CA..A.....C............C.G  6778318
                                                          \                    
                                                          |                    
                                                        CGA
92       6933755                  ......C...T...G..C.....A.....C............CTG  6933802
                                                          \                    
                                                          |                    
                                                        AGA
92       7026030                  ......C...T...G..C.C.A.A.....C............C.G  7026077
                                                          \                    
                                                          |                    
                                                        CGA
92       7112434                  ......C...T...G..C.C...A.....C............CTG  7112387
                                                          \                    
                                                          |                    
                                                        CAA
92       7180873                  ......C...T...G..C.CA..A.....C............C.C  7180920
                                                          \                    
                                                          |                    
                                                        GGA
92       7275129                  ......C...T......C.CA..A.....C............C.G  7275082
                                                          \                    
                                                          |                    
                                                        CAA
92       7508175                               ....C.....A.....C............C.T  7508141
                                                          \                    
                                                          |                    
                                                        CGA
92       7757344                  ......C...T...G..C.CA..A.....C............C.G  7757297
                                                          \                    
                                                          |                    
                                                        GAA
92       7793509                  ......C...T...G..C.CA........C............CTG  7793556
                                                          \                    
                                                          |                    
                                                        CAA
92       7796895                  ......C...T......C.....A.....C...........TCTG  7796942
                                                          \                    
                                                          |                    
                                                        CGA
92       847361                     ....C...T......T..........TC..............C  847316
                                                           \                   
                                                           |                   
                                                         GAT
92       8026565                     ...C..........C.CA..............A...T..C..  8026521
                                                            \                  
                                                            |                  
                                                          ATC
92       4988917                    ....C..........C...........C............C.G  4988872
                                                           \                   
                                                           |                   
                                                         GAT
92       4691803                     ...C..........T.CA........C............C.C  4691847
                                                           \                   
                                                           |                   
                                                         GAT
92       7127619                     ...C......T...C......C....C............C..  7127575
                                                           \                   
                                                           |                   
                                                         GAC
92       3751637                      ..C..C...TG..C........................C.G  3751680
                                                           \                   
                                                           |                   
                                                         GAT
92       4839956                  ......C.......T..C.C...A.....C............C..  4839908
                                                 \         \                   
                                                 |         |                   
                                                 T       GAT
92       7264747                    ....C..........C.C.........C............C..  7264702
                                                           \                   
                                                           |                   
                                                         GAT
92       1459013            .....G.......G...T.G..C-...T.-.....C...........TC..  1459061
92       1877059                    ....C...T...C..T.....A.....C............C..  1877104
                                                           \                   
                                                           |                   
                                                         GAT
92       2495696                    ....C......TG..C...........C............C.G  2495741
                                                           \                   
                                                           |                   
                                                         GAT
92       3130717              ..A.......C...T...G..C.--........C............C.G  3130766
                                                           \                   
                                                           |                   
                                                         GAT
92       3705205                         .....C....C...TG..........T...........  3705245
                                                           \                   
                                                           |                   
                                                         GAT
92       5365900                    ....C...T......C.C...A.....C............C.G  5365855
                                                          \                    
                                                          |                    
                                                        GGA
92       6034127                       .........T..C...T.......C.............TG  6034085
                                                           \                   
                                                           |                   
                                                         GAT
92       6145683                    ....C...T...G..C.....A..G..C............C..  6145728
                                                           \                   
                                                           |                   
                                                         GAT
92       7113747                    ..T............T.C.........C........G...CTT  7113792
                                                          \                    
                                                          |                    
                                                        TGA
92       4588637                  ......C....T.....AC..G.......C............C..  4588589
                                                        \  \                   
                                                        |  |                   
                                                        T GAC
92       5544597                                           ....C............C..  5544578
92       1489807                    ....C.......G..C...AG...................C..  1489762
                                                           \                   
                                                           |                   
                                                         GAT
92       1543825                         ..........C...........C............CTG  1543785
                                                           \                   
                                                           |                   
                                                         GAT
92       1588067                    ...A.....T.T...C...AG......C............C..  1588022
                                                           \                   
                                                           |                   
                                                         GAC
92       1854189                      ..C...T......C.......TA..C............C..  1854232
                                                          \                    
                                                          |                    
                                                        CAG
92       1952834                                           ....C............C..  1952853
92       3778691                  ...........-..G..C.CA........C............CTG  3778645
                                                           \                   
                                                           |                   
                                                         GAT
92       4786226                                           ....C............C..  4786207
92       5125448                    ....A..........T.CA........C............CTG  5125493
                                                           \                   
                                                           |                   
                                                         GAT
92       5617192                    ....C...T......C.C...A.....C............C.G  5617147
                                                           \                   
                                                           |                   
                                                         GAT
92       5976866                   .....C..........C.--........C............A..  5976910
                                                           \                   
                                                           |                   
                                                         GAT
92       6767142                   .....C......TG..T...........C.............GG  6767096
                                                          \                    
                                                          |                    
                                                        CAA
92       7271460                    ....C.......G..C.GA..A.....C............C.G  7271505
                                                           \                   
                                                           |                   
                                                         GAT
92       1763984                     ...C......TG..C.C.........C............C.G  1764028
                                                           \                   
                                                           |                   
                                                         GGT
92       2556358                                 ..T...........C............C..  2556390
                                                           \                   
                                                           |                   
                                                         GAT
92       2737733                     ...C........G.C.CA..A....TC............C..  2737689
                                                           \                   
                                                           |                   
                                                         GAT
92       3123005                    ....C......TG..C........G..C............C.G  3123050
                                                           \                   
                                                           |                   
                                                         GAT
92       5307125                            .....C.C..T.....................C..  5307162
                                                          \                    
                                                          |                    
                                                        GGA
92       5393672              ..A.......C.A.....T..T.--........C............C..  5393623
                                                           \                   
                                                           |                   
                                                         GAT
92       5706108                  ...C.............C.C...A.....C............     5706152
                                                         \                     
                                                         |                     
                                                       ATG
92       7133571                     ...C......TG..C.CA........C............C..  7133527
                                                           \                   
                                                           |                   
                                                         GAT
92       7192134                  ......C............A...A.G...C............     7192178
                                                     \                         
                                                     |                         
                                                   CGA
92       7735358                     ...C...T...G..C.A...A.....C............C.G  7735314
                                                           \                   
                                                           |                   
                                                         GAT
92       1852650                  .................C.C....A....C............CTG  1852603
                                                        \   \                  
                                                        |   |                  
                                                       GG   A
92       6034279                       .........T..C...T.......C............C.G  6034237
                                                           \                   
                                                           |                   
                                                         GAT
92       2504192                   ..T..C..........C.--..-..T..C............C..  2504232
92       2708938               ..G......C..AG......T.--........C............-..  2708983
                                                          \                    
                                                          |                    
                                                          A
92       5885450                         ...T...G..C.....A.G...C............C..  5885410
                                                            \                  
                                                            |                  
                                                          ATT
92       1685480                                            ...C............C..  1685462
92       2249233                  ......C..........C.C...A.....C............     2249277
                                                      \                        
                                                      |                        
                                                    CTG
92       2356163                                            ...C............C..  2356145
92       4198280                                            ...C............C..  4198298
92       6143275                    ....C..........C..........AC............     6143233
                                                          \                    
                                                          |                    
                                                        CAA
92       6575965                  ......C..........C..........TC............-G.  6576011
                                                       \                       
                                                       |                       
                                                     AAG
92       3664903                         ..........C...........C............C..  3664943
                                                          \                    
                                                          |                    
                                                        CGC
92       2412154                                          ..................C..  2412134
92       4410188                  ......C..........C...GT...................     4410232
                                                     \    \                    
                                                     |    |                    
                                                    CA    A
90       3936764   .......CA.....G.................C..T..A.....C.........A..C..  3936823
90       3821802   .....A.CC........T..AC....T.....C.A.G.A.....C....C.......C..  3821743
90       5305201   .......CTG....GT.....C...G..TG..C........................C.C  5305260
90       779496    .......CT.....G...T.CC..........C...TGA.TT..C....C......GCTG  779555
90       4040568   .......CT..A..G......C......TG..T..T..A.....C............CTG  4040627
90       7197519   ...T...GT..A..G......C...G......C...TGA.T...C............A..  7197460
90       8473305   ......AT......TT................C.CTTGA.....C.....TC.....CTG  8473246
90       8634867    ......CT...A.G......C......TG..C...T.......C............C.G  8634925
90       7555563    ......CT..A..GTT....C.A.....C..C....TA.....C............C.G  7555621
90       8073378    ....A.TT.....G.T...............C.......T..TC...........ACTG  8073436
90       3615268     .....CT...C.G.A...CC...A..T...C...AGA..A.T....T...........  3615211
90       914555     ......TT.....G......C...G......C..TGGA.GT..C............C..  914497
90       3292283     .....CT.....G.T....CAA..T.T..TC...G.A.....C...........TCTG  3292226
90       7704697   .......CT.....G.....AA......TT..C.....A.T...C............CA.  7704756
90       7737240            .....G......C...G......T..ATGA..A..................  7737190
90       851138             .....G.TT...C...A..TG..C...G.A.....C...............  851188
90       7658869            ..A.........C..A.......C...TGA.....C............CAG  7658819
90       3569554            .....G.T....C..........C...TGA..T..C.A.......T..C.C  3569504
90       4560729            .....G....T.C......T...C...TGA.....C...............  4560679
90       4658809            ..A..G......C...G....T.C...TG......C............C..  4658759
90       7586841            .....G.A...........GC..C...TGA..T.TC............C..  7586791
90       4309514            .....G.T....C.....A...GC...T.A.....C..TGC.......CTG  4309564
90       5111095            .....T.T....C...G...T..C...T.A....TC............C..  5111045
90       6778717            ............C...GT....GC.A.TGA.....C....C.T.....A..  6778667
90       1129838            .....G.A.T.....A...A.T.T.....A.....C............ATG  1129888
90       6032870            ..A.......ATC...G......TA.T..A..T...............C..  6032920
90       3896970              ...C........T........C.CT..A.....C.............TG  3897018
90       4513281               ..G.....AC......TG..C...TGA..............T...C..  4513234
90       6374633               ..G.............TG..C..TG.A..............T...CTG  6374586
90       6427818            ..A..G.....AC......TG.................TT.T.....TC.T  6427768
90       4531069               ..G......C...G..AG..A........T..C............C..  4531116
90       4569372                ...A....C..A.....GTC.......T.............T...GG  4569326
90       2701369                  .....AC..........C...GGA..T..C..A..T.AG......  2701413
90       4590136                 .......C..A...TG..C.....AG...TC.....T..T...C..  4590181
90       4684018                  ...T..C...G..TG......ACA.....C..T.........C..  4684062
90       5362875                   .....C...A..TG..C...GGA.............AT......  5362918
90       6154668   .......CT..A..G......C...GA.....C...T.A..T..C............C..  6154609
90       4486096   .......CT.....G......C...G......T..AT.A.....C............C..  4486037
90       5128754   ...T...CT..A..G..........G..T...C...........C....AT....C....  5128695
90       8016543                    ....C......AC..C.....A.TT.TCA...........C..  8016501
90       5145962   .......CT..A..G....A.C...G..TG..T...T.A..T..C...........TC..  5146021
90       6129313   ....A..CC.....G....A.C.AA...TG..T...TGA.G...C........T......  6129372
90       8609549    ......CT.....G.T....C...G......C...TG..G...C............C..  8609607
90       5382049     .....CT............C...G......C...TGA..................C..  5382106
90       829787             .....G..T...C......TG..C....CA.....C...........TC..  829837
90       4867198   ......ACT.....G.A....CA..A......T.....A..T.TC............     4867142
90       3692795        ...C..A..G.T....C...GG.TG..T...T...GT..C...............  3692741
90       3979257            ..A..T......C...A...G..C...TGA.....C............C..  3979307
90       3931293     .....CT.....G......C...G..T..CC...GGA.....A...........      3931346
90       4631459            .....G......C...TT..TC.......A.TT..C............CTG  4631409
90       8994438            ..A..G....A.A...GT..T..T.....A.....C...........T.G.  8994488
90       889995             ..A.......ATG...A......C.....A.....C............C..  889945
90       7406844              ...G......C...T......C.A...ACAA..C............C.G  7406892
90       4518495                            .......C...........C........TG..C..  4518461
90       4329055            .....T.......G..A..T...C...........C.........T..C..  4329005
90       3089434            .....G......A...G......C.................TT.....C..  3089484
90       3585080            ............C.A.G......C.....A.....C...........TA..  3585130
90       6991201            .....G.........TA......C...T.A..T...............C..  6991151
90       5079316            .....G......C...G.C....C..T..A...A.C........T...C..  5079366
90       7362677            .....G....A.C..AG......C.....C.....C............C..  7362727
90       7481175            .....G......CG..G..TT..C...G.A.....C...............  7481125
90       6224465            ..A..G........T..T.....C...........C...T..G.....A..  6224515
90       4103383            .....G......C...G..GG.....T.CA.....CA...........C..  4103433
90       4170447            .....TG.G.......G..GG..C...TGA.T................C..  4170497
90       4957576            ..A..G....A.A...GA.....T..A..A.....C............CT.  4957526
90       7375970            .....T.T...TC...G...C......TGA.....C............C..  7376020
90       2495583                 ..T....C......T..TC..CTGA.....C............AT.  2495628
90       8337087            .....G...CA.C...G......T...........C...AC.......G..  8337037
90       4237408            .....G.T..CAC...G..TG..C.....A.........T.T..T...C..  4237358
90       7257317            ..A..G....A.C..AA......C...T.A..T..C.......C....C..  7257367
90       8803308            .....G....A....AG..T...C...TG......C...........TC..  8803258
90       8900148            .....G...T..C...GT.TG..T..TTG......C...........G...  8900198
90       1564936             ....G..........T......T...TGA.G...................  1564985
90       4330837             ....G......C..AG......C..A.......TC............C..  4330886
90       364083                              ...C....CA.C......A.A.T.......TC..  364116
90       6435883                              .....C.....A.....C............C..  6435851
90       8571628                 ................T.T.G.TGA.T...C........T...C..  8571583
90       3748429            .....G......C.A.G..TG..A...TGA.....C.............-T  3748380
90       7134968              ...G......C...G...T..C....TA..A..C............C..  7134919
                                                                              \
                                                                              |
                                                                              C
90       4784485               .........C.A.G....G.T..CT.A.....C........T...C..  4784438
90       3547595            ...A.G......C.A.G......CG....A.....CA...........---  3547642
90       3395996               ..G......CA..A..TG........A.....C..T..T.....AC..  3395949
90       4625866                  ......C...T...G..C..A..A.T...C............CTG  4625910
90       7500740                  ......C.......C..C.CATGA.....C............CTG  7500784
90       1944809             ...A...........G...CC.....T...........T...A....-..  1944761
90       2496083                   .....C...T......C.....ACAA..C............C..  2496126
90       4047921                  ...G..CA.....TG..C...G.A.....C...............  4047965
90       542044             ..A..G..............C..T.CTTGA.....C.........T.....  542095
                                                                           \   
                                                                           |   
                                                                           C
90       768029            .....-.......C.......G..C...TGAA....C..T.........C..  768079
90       5711361                  ......C...GT.T...T..AT....................C..  5711405
90       4415102            .....G..TG..C.A.G.....GC.....................        4415146
90       5788715                  ....A.A..AG...G..T.....A..T..C..T............  5788671
90       4506521                   ................A...........C...T.....T..C..  4506478
90       3182845             ....G......C...G......C...........C..TG.....        3182802
90       4590699                      ..C..........C.C...A.TT.TG.............GG  4590739
90       4614222   .......CT.....G......C.A....GG..T...TGA.....C............C..  4614282
                                   \                                           
                                   |                                           
                                   T
90       3464722   .......CT.....G......C...G..TG..C.....A....---.G............  3464666
90       7494324   ......ACT..T.........C...G......C....TA.T..-................  7494382
90       6657679                    ....C...G....G.C...........CA.......T...C..  6657721
90       4702409                 ..............TG..TC..AGA..................     4702367
90       6841843                    ........G...C..C.....C.....C..............   6841884
90       5826227     .....CT..C..T.....TC.A........C.....A..T...........TT..CTG  5826286
                                                               \               
                                                               |               
                                                              CC
90       4655783            .....G......C...G....GGC...AG.........G.........C..  4655835
                                                      \                        
                                                      |                        
                                                     CA
90       6058277                      ..C...A......C.....A.....C.....T.C..A.C..  6058237
90       7834333            ................ATGTG..T...G.A.....C............C..  7834282
                                        \                                      
                                        |                                      
                                        C
90       4358197                                          .....C..T......T.....  4358177
90       4970681                         ...G......T...T.A.....C..T.........C..  4970718
90       5358466                         ...G......C.....A.....CC........T..C..  5358429
90       3406114                 .......A..A...TG..C.........C.C.A..........CTG  3406066
                                                          \                    
                                                          |                    
                                                        CAG
90       2731841                           ........C.--..............T...T..CTG  2731876
                                                          \                    
                                                          |                    
                                                         GA
90       4518352              ..A.......C..A.......C.CA..A.....G............C..  4518301
                                                           \                   
                                                           |                   
                                                         GAT
90       5512220            ....AC......C..........C...TGA.....C............C..  5512168
                                            \                                  
                                            |                                  
                                           AC
90       5999964               ..G....A.C...A..T...CA..G..A....C.........T.....  5999916
                                                             \                 
                                                             |                 
                                                             C
90       3326600    ......CT.T..AG......C......TG..C.C...A.....C............C..  3326661
                                                      \                        
                                                      |                        
                                                    ATG
90       8624370   .......TTCT..A.......G.......G..T...GT...................C..  8624432
                                                     \    \                    
                                                     |    |                    
                                                    CA    A
90       8391400   .......TT.T...G.....C.G...T.-...C.....A...C.C.....T.........  8391340
                                                           \                   
                                                           |                   
                                                          AC
90       8499021                             ......T..A..C.....C.C..........C..  8499054
90       8536644                                      ...A.....C............C..  8536620
90       7437466                    ....C......TG....G...A.....C............C..  7437511
                                                   \                           
                                                   |                           
                                                 CTC
90       4112260              ..............GT.....T.....A...---............-..  4112304
90       6085308                  ..T................G..CA.....C..T.........C..  6085355
                                                   \                           
                                                   |                           
                                                 CTT
90       7707252                  ......C...T.....GC..A..A.GA...............C..  7707299
                                                                 \             
                                                                 |             
                                                               CCT
90       2466881   .....CA.T..T.........C...AT......A.T......A.C............C..  2466817
                                                  \     \ \                    
                                                  |     | |                    
                                                  G   TTG A
90       3633875                  ......C..........C.CAT...G................C..  3633828
                                                                 \             
                                                                 |             
                                                               CCT
90       7498713                  ......C......TG..C...G.A.GA................TG  7498760
                                                                 \             
                                                                 |             
                                                               CCT
90       7554783                  ......C..T.......C.CATG..GA...............C..  7554830
                                                                 \             
                                                                 |             
                                                               TCT
90       6924091            ............C...G..TG..C...........-...T.......-..C  6924042
                                                          \                    
                                                          |                    
                                                          T
90       3992753                  ......C..........C.G...A.....C............C..  3992706
                                                    \                          
                                                    |                          
                                                  CCA
90       7453207            ....AG......C..........C...AG......C............     7453157
                                                          \                    
                                                          |                    
                                                        CGA
90       7820148   .......CT...A.G......C.A.T.C..---.....A.....C..T..T......C..  7820204
90       7897292            ....AG......C......T...C.CT........C............CTG  7897345
                                                          \                    
                                                          |                    
                                                        CAA
90       4752664              ..A.......C...T......C...........C............CTG  4752715
                                                           \                   
                                                           |                   
                                                         GAT
90       7672544                  .................C.A...A.....C...A..T.....C..  7672497
                                                     \                         
                                                     |                         
                                                   CAC
90       4585849                    ....C..........C..A....AA...............C..  4585894
                                                                 \             
                                                                 |             
                                                               CCT
90       7378541              ..A.......CG.....TG..C....T......C............CTG  7378592
                                                           \                   
                                                           |                   
                                                         AAT
90       2893574                    ....C..........C.C......................C..  2893529
                                                      \                        
                                                      |                        
                                                    ACA
90       901589                   ..............G..C.C...A..T..C..............G  901543
                                                      \                        
                                                      |                        
                                                     AA
90       4941360              ..A......AA.........CTCA...A.....C...............  4941410
                                                      \                        
                                                      |                        
                                                     CA
90       7292654                  ......C..........C.....A.....C............C.G  7292701
                                                      \                        
                                                      |                        
                                                    CTG
90       7382401              ..A...T..A....T......C.C...A.....C............C..  7382350
                                                          \                    
                                                          |                    
                                                        CAA
90       3549508                  .............G..CTCA...A.....C............C..  3549554
                                                      \                        
                                                      |                        
                                                     CA
90       3993118                                      .........C............C..  3993094
90       7283245              ..A.......C..........C.C..TA.....C............CTG  7283194
                                                      \                        
                                                      |                        
                                                    AAG
90       4482306                  ......C..........C.....A....TC...........GCTG  4482259
                                                      \                        
                                                      |                        
                                                    ACT
90       4562003                  ......C.......G.GC.C.........C.............TG  4561956
                                                      \                        
                                                      |                        
                                                    ACA
90       6157600                                      ...A.....C............C..  6157624
90       7429225                                      .........C...............  7429249
90       8486122                  ......C.......G..C.C.T.A.....C............CA.  8486169
                                                      \                        
                                                      |                        
                                                    AAG
90       8567350                   .....C.A........C.C..................T...CTG  8567396
                                                      \                        
                                                      |                        
                                                    ATG
90       3970274                                      .........C............CTG  3970250
90       4736453                                      ...A.....................  4736429
90       7448766                                      .........CC...........C.G  7448790
90       8003553              ..A...G...C..........C....G..T...C............C.C  8003604
                                                          \                    
                                                          |                    
                                                        CAA
90       8502134                                      ...A..................CAG  8502110
90       7388700                  ..T...C.......C..C.C..GA.T...C............C..  7388747
                                                      \                        
                                                      |                        
                                                    TTG
90       3545032                  ......C......TG..C.C...A.....C............C..  3545079
                                                      \                        
                                                      |                        
                                                    ACG
90       7687236                                       ........C...........TC..  7687259
90       8493602                  ......C.A.....C..C.C.........C............C..  8493649
                                                       \                       
                                                       |                       
                                                     AAG
90       8983541                  ......C......TG..C.....A.....C...............  8983588
                                                       \                       
                                                       |                       
                                                     TGG
90       7328334                             .......---........C............CTG  7328304
90       7421173              ..A.......C...T......C.C.........C............-..  7421223
                                                         \                     
                                                         |                     
                                                       ACA
90       7781307            .....T..........T..TG..C.....A..T..C.....T.........  7781256
                                                       \                       
                                                       |                       
                                                       G
90       3906216                  ......C.A........T.C...A.....C............C.G  3906169
                                                      \                        
                                                      |                        
                                                    ATG
90       4222453                  ..T...C......A...C.....A.................TC..  4222406
                                                       \                       
                                                       |                       
                                                     TGT
90       6571785                             .......---.....................CTG  6571815
90       8158076                  .................T...TGA.....C.....G......C..  8158123
                                                       \                       
                                                       |                       
                                                     GGA
90       8466812                  ......C.A....TG..C.....A.....C............C..  8466765
                                                       \                       
                                                       |                       
                                                     TGG
90       7318225              ..A.......C........T.T.....C..T..C............C..  7318174
                                                       \                       
                                                       |                       
                                                     GGG
90       8246954                     ...C.A........C.C...A.................TC..  8246998
                                                      \                        
                                                      |                        
                                                    ATA
90       8595345                                       ..A..................C..  8595322
90       2873522                           ..T.....C.....A.....C.............TG  2873560
                                                       \                       
                                                       |                       
                                                     AGG
90       8549822                  ......C......A..-----..A.....C............CTG  8549783
90       905152                   ......C..A....G..C.C..GA.....C............C..  905199
                                                      \                        
                                                      |                        
                                                    ATG
90       3279429       .....G....T..T...C...G.....--...TGA.....C............     3279479
90       3718749                  ......C...T...G..C.C........TCC...........C.G  3718702
                                                       \                       
                                                       |                       
                                                     GAA
90       3851907                                       ..A.....C............C.G  3851884
90       3995805                                       ..A.....C............C.G  3995782
90       4505519                  ..T...C...T...G..C.G...A.....C............C.G  4505472
                                                       \                       
                                                       |                       
                                                     AAA
90       4542265                  ......C..........C.......T..TC............CTG  4542218
                                                       \                       
                                                       |                       
                                                     GAG
90       4678099                                       ........C...........TC..  4678122
90       4818210                                       ..A.....C............C..  4818233
90       5741501                                       ..A.....C............C..  5741524
90       5958568                                       ..A.....C............C..  5958591
90       8772143                  ......C..........C.....A....TC............CTG  8772190
                                                      \                        
                                                      |                        
                                                    ACT
90       3734215                  ......C..........C.C................G.....C..  3734169
                                                      \                        
                                                      |                        
                                                     TA
90       4312011                  ..............G..T..A..A.G...C............C..  4312058
                                                            \                  
                                                            |                  
                                                          ATA
90       3217067                  ......C......TG..A.CA........C............C..  3217020
                                                       \                       
                                                       |                       
                                                     AAA
90       3735996                         ..........C.CA........C.............GC  3736036
                                                          \                    
                                                          |                    
                                                        AGA
90       4793023            .....G....A.C...G..TG..C..-........C............C..  4793073
                                                          \                    
                                                          |                    
                                                          A
90       8928693                ..G.....C.A......G.T...........C.............GG  8928742
                                                          \                    
                                                          |                    
                                                        CAA
90       3807636                 .......C...T..TG..C.....A.....C............C..  3807684
                                                           \                   
                                                           |                   
                                                         GAT
90       1177579                  ......C...T...G..C.CA....G................CT.  1177626
                                                            \                  
                                                            |                  
                                                          ATT
90       1275868                  ....A.C..........C.CA........C............AAG  1275915
                                                        \                      
                                                        |                      
                                                      GAC
90       5943789                  ......A....T.TG..C.G.....G...C............C..  5943742
                                                            \                  
                                                            |                  
                                                          ATT
90       8783542                  ......C...T..AG..C.....A.G...C............C..  8783589
                                                            \                  
                                                            |                  
                                                          ATT
90       4171280                  ......C...T..TG..C...........C............C..  4171327
                                                           \                   
                                                           |                   
                                                         GAT
90       4367599                  ......C..........C.CA..A.....C............C..  4367646
                                                           \                   
                                                           |                   
                                                         GAT
90       6018289                  ..............G..C.C...A.....C............C.G  6018242
                                                           \                   
                                                           |                   
                                                         GAT
90       7264994                 .......C..........C...........C............CTG  7264946
                                                          \                    
                                                          |                    
                                                        AGA
90       8284599                  ......C........GT...A.....................CTG  8284646
                                                           \                   
                                                           |                   
                                                         GAT
90       8475465                    ....C.......C..C.CA........C............C..  8475510
                                                           \                   
                                                           |                   
                                                         AAT
90       4032075                  ..G...C..........C...TG......C...........T...  4032028
                                                           \                   
                                                           |                   
                                                         AAT
90       7447401                ........C......T...C..A........CC...........C..  7447451
                                     \                     \                   
                                     |                     |                   
                                     T                   GAT
90       67335                    ......C......TG..C.....A.....C............C..  67288
                                                           \                   
                                                           |                   
                                                         GAT
90       68838                    ......C.AA.......T.CA........C............C..  68885
                                                           \                   
                                                           |                   
                                                         GAT
90       1699126                  ..........T...G..C.CA........C............C.G  1699079
                                                           \                   
                                                           |                   
                                                         GAT
90       3709823                  ......C..........C.CA...A...TC............C..  3709776
                                                           \                   
                                                           |                   
                                                         TAC
90       4674647                  ......C...T......C..A........C............CTG  4674694
                                                         \                     
                                                         |                     
                                                       ACA
90       4742920                  ....A.C...T......C.CA..A..................C..  4742873
                                                           \                   
                                                           |                   
                                                         GAT
90       5809479                  ......C...T...G..C.....A....TC............C..  5809432
                                                           \                   
                                                           |                   
                                                         GAT
90       6503720                  ......C...T...C..T.....A.....C............C.G  6503767
                                                           \                   
                                                           |                   
                                                         GAT
90       7336494                  ..T...C...T...G..C...........C............C.G  7336447
                                                           \                   
                                                           |                   
                                                         GAT
90       7397659                  ......C..........C.CA........C............CA.  7397706
                                                           \                   
                                                           |                   
                                                         GAT
90       7493857                  ......C...T......C.....A.....C............C.G  7493904
                                                           \                   
                                                           |                   
                                                         GAT
90       7494494                  ......A..........C.....A.....C............C..  7494447
                                                           \                   
                                                           |                   
                                                         GAT
90       8610030                  ......G.......G..C.CA..A.....C............C..  8610077
                                                           \                   
                                                           |                   
                                                         GAT
90       8960394                  ....A........TG....CA........C............C.T  8960441
                                                           \                   
                                                           |                   
                                                         GGT
90       2909944                 .......C...T......C.....A..T..C............C.G  2909896
                                                          \                    
                                                          |                    
                                                        GGA
90       7372877                   .....C...T....G.C.CA........G............C..  7372831
                                                         \                     
                                                         |                     
                                                       ACG
90       2662145                  ......C...T...G..C.CA..A.....C............C..  2662192
                                                           \                   
                                                           |                   
                                                         GAT
90       4090798                                         ......C............C..  4090819
90       4439725                  ......C.......TG.C.G.........C...........TC..  4439678
                                                           \                   
                                                           |                   
                                                         GAT
90       4555729                    ....C...T......C...........C............CTG  4555684
                                                         \                     
                                                         |                     
                                                       AAG
90       4607192                  ......C...TT...G.......A.....C............C.C  4607239
                                                           \                   
                                                           |                   
                                                         GAT
90       4794570                  .....AC......AG..C.C...A.....C............C..  4794617
                                                           \                   
                                                           |                   
                                                         GAT
90       5817969                  ......C...T...G..C...........C............CTG  5817922
                                                           \                   
                                                           |                   
                                                         GAT
90       6380096                  ......C...T..TG..C.A.........C............C.G  6380049
                                                           \                   
                                                           |                   
                                                         GAT
90       7338022                  ..........T...G..C.CA..A.....C............C..  7338069
                                                           \                   
                                                           |                   
                                                         GAT
90       7368978                  ......C..A.....G.C.....A............G.....CTG  7368931
                                                           \                   
                                                           |                   
                                                         GAT
90       7393749                  ......C...T...G..C.CA........C............CTG  7393796
                                                           \                   
                                                           |                   
                                                         GAT
90       7421027                  ......C..........C.CA..A.....C............C..  7421074
                                                           \                   
                                                           |                   
                                                         GAT
90       7689470                    ....C...T......C.CA........C............C.G  7689425
                                                         \                     
                                                         |                     
                                                       ACA
90       8628044                  ......C...T......C.CA..A.....C............C.G  8627997
                                                           \                   
                                                           |                   
                                                         GAT
90       9000332                  ......C...T......C.G...A.....C............CG.  9000285
                                                           \                   
                                                           |                   
                                                         GAT
90       1221748                   .....C...T......C.CA........C............C.C  1221794
                                                         \                     
                                                         |                     
                                                       ACA
90       2743389                  ......C...T...G..C...T.A.....C............C..  2743342
                                                           \                   
                                                           |                   
                                                         GAT
90       4532195                  ..T...C........G.C...T....................CTG  4532242
                                                           \                   
                                                           |                   
                                                         GAC
90       7354399                 .....C.C..........C.CA........C............C..  7354447
                                                          \                    
                                                          |                    
                                                        CAA
90       692064                   ......C...T...G..C.CA..A.....C............C.G  692017
                                                           \                   
                                                           |                   
                                                         AAT
90       4564703                  ......C......TG..C.C...A.....C............CTG  4564656
                                                           \                   
                                                           |                   
                                                         GAT
90       7355374                  ....A.C..........C.C.AG......C............C..  7355421
                                                           \                   
                                                           |                   
                                                         GAT
90       7400939                  ......C...T......C.....A.....C...........TCTG  7400892
                                                           \                   
                                                           |                   
                                                         GAT
90       7644239                  ..T...C...G...C..C...........C............C.T  7644286
                                                           \                   
                                                           |                   
                                                         AAT
90       8539783                  ..T...C...T......C.....A.....C...........ACTG  8539830
                                                           \                   
                                                           |                   
                                                         GAT
90       8556707                  ......C...T...G..C.C...A.....C............C.G  8556754
                                                           \                   
                                                           |                   
                                                         GAT
90       8558790                  ......C......TG..C.CA........C............C.G  8558837
                                                           \                   
                                                           |                   
                                                         GAT
90       8577146                  ......C..........TGCA.................T..AC..  8577193
                                                           \                   
                                                           |                   
                                                         GAT
90       8799398                  ....T.C.......C..C..A....G...C...........TGA.  8799444
                                                         \                     
                                                         |                     
                                                        CA
90       2178473                  .....CC...T............A.....C...............  2178520
                                                          \                    
                                                          |                    
                                                        CCA
90       7399556                  ......C..........C.C...A..................CTG  7399601
                                                          \                    
                                                          |                    
                                                          C
90       7461007                  ......C...T......C.....A.....C............C..  7461054
                                                          \                    
                                                          |                    
                                                        CGA
90       8597137                  ......C............CA..........C..........C..  8597184
                                                          \                    
                                                          |                    
                                                        CGA
90       47149                    ......C..........T...........C............C..  47196
                                                          \                    
                                                          |                    
                                                        CAA
90       84989                    ....T.C......T...T..A........A............C..  84942
                                                          \                    
                                                          |                    
                                                        CAA
90       4315580                  ......C...T......C.....A..................CTT  4315533
                                                          \                    
                                                          |                    
                                                        CGA
90       4666084                  ......G..........C.G...A.....C............-..  4666038
                                                    \                          
                                                    |                          
                                                  CCA
90       4740454                  ......C.......G..C.....A.....C............C.G  4740407
                                                          \                    
                                                          |                    
                                                        CAA
90       5842934                  ......A...T......C.....A...G.C............C..  5842887
                                                          \                    
                                                          |                    
                                                        GGA
90       7323516                  ......C..........C.......T...C............-..  7323470
                                                          \                    
                                                          |                    
                                                        CTG
90       8772420                  ......C...T......C.....A.....C............C..  8772373
                                                          \                    
                                                          |                    
                                                        CGA
90       4174592                   .....C...T......C.C...A.....C............C..  4174638
                                                           \                   
                                                           |                   
                                                         GAT
90       7321002                     ...C.T.....G..C........................C..  7320958
                                                          \                    
                                                          |                    
                                                        CAA
90       8547788                   .....C...T......C.C...A.....C............C..  8547742
                                                           \                   
                                                           |                   
                                                         GAT
90       8542                       ..A............C.CT........C..............G  8587
                                                          \                    
                                                          |                    
                                                        CAA
90       3624883                  ......C...T......C.....A.....C..............G  3624930
                                                          \                    
                                                          |                    
                                                        GGA
90       8709626                    ....C..........C.CA....A...C............C..  8709581
                                                          \                    
                                                          |                    
                                                        CGA
90       13578                    ..T...C.......G..C.....A...C.C............C..  13531
                                                          \                    
                                                          |                    
                                                        CGA
90       192573                     ....C...T...G..C...........C............C..  192528
                                                        \ \                    
                                                        | |                    
                                                       GA A
90       839664                   ......C..........C.CA........C............CTG  839617
                                                          \                    
                                                          |                    
                                                        CGA
90       3113924                  ......C...T......C.C...A.....C............C.G  3113971
                                                          \                    
                                                          |                    
                                                        CAA
90       3142064           .....CT........T..-...------........C...............  3142020
90       4012483                     ...C...T......C.C...A.....C..............G  4012527
                                                          \                    
                                                          |                    
                                                        CGA
90       4515719                  ......C.......G..C.CA..A..................C.G  4515766
                                                          \                    
                                                          |                    
                                                        CAA
90       4760927                  ......C..........C.CA..A.....C............C.C  4760880
                                                          \                    
                                                          |                    
                                                        GGA
90       5851107                  ......C..........C..AA.......C............C.G  5851060
                                                     \    \                    
                                                     |    |                    
                                                    CA    A
90       5996538                  ......C...T...G..C.....A.....C............C.G  5996491
                                                          \                    
                                                          |                    
                                                        CGA
90       7390722                  ......C.T.T......CC....A.....C............C..  7390675
                                                          \                    
                                                          |                    
                                                        GGA
90       7427730              ..A.......A......TG..C.C.........C.............GG  7427780
                                                      \                    \   
                                                      |                    |   
                                                      A                    C
90       7974438                  ......C........GCC.CA........C............C..  7974485
                                                          \                    
                                                          |                    
                                                        CAA
90       8518331                  .....TC..........C.CA......................TG  8518284
                                                          \                    
                                                          |                    
                                                        CAA
90       8521413                  ....C.......A....C..A........C...........TC..  8521460
                                                          \                    
                                                          |                    
                                                        CTA
90       8577446                  ......C..T.......C.....T.....C............C.C  8577399
                                                          \                    
                                                          |                    
                                                        CAA
90       8936255                  ..........T...G..C.....A.....C............C..  8936208
                                                          \                    
                                                          |                    
                                                        CAA
90       4662034                                          .....C............C..  4662054
90       5641233                  ......C..........C.C...A.....C............C.G  5641280
                                                          \                    
                                                          |                    
                                                        CAA
90       7238424                                          ...........T.....T...  7238404
90       26140                    ......C.......G..T.A...A..................CTG  26093
                                                          \                    
                                                          |                    
                                                        AGA
90       2428679                    ....C..........C.CT........C............CTG  2428634
                                                          \                    
                                                          |                    
                                                        AGA
90       3700674                  ......G...TT.TG..C...........C............C.G  3700721
                                                          \                    
                                                          |                    
                                                        CAA
90       4151086                  ......C...T...G..C.CA..A.....C............C..  4151039
                                                          \                    
                                                          |                    
                                                        CGA
90       4225109                  ......C...T...G..C.C...A.....C............C.C  4225156
                                                          \                    
                                                          |                    
                                                        CAA
90       4248199                  ......C...G......C..T........C............CTG  4248152
                                                          \                    
                                                          |                    
                                                        GGA
90       4265338                  ......C.......G..C.CA..A....TC............C..  4265291
                                                          \                    
                                                          |                    
                                                        AGA
90       4537383                  .....-........G..C.....A.....C............C..  4537337
                                                          \                    
                                                          |                    
                                                        CGA
90       4576882                  ......C......TG..C.....A.....C............CTG  4576929
                                                          \                    
                                                          |                    
                                                        GGA
90       4591615                  ......C..........C.CA.....T..G............CAG  4591568
                                                          \                    
                                                          |                    
                                                        CAA
90       4606681                  ......CA......G..C.C.................A....CTG  4606728
                                                          \                    
                                                          |                    
                                                        CGA
90       6249878                  ......C...T...G..C.CA..A.....C............C..  6249831
                                                          \                    
                                                          |                    
                                                        CGA
90       7336704                  .....TC...T......C.....A.....C............C.G  7336657
                                                          \                    
                                                          |                    
                                                        CAA
90       7361907                  ......C..........C...TG..A...C............C.T  7361954
                                                          \                    
                                                          |                    
                                                        CGA
90       7370030                  .....CC.......G..C.....A.....CG...........C.G  7369983
                                                          \                    
                                                          |                    
                                                        CGA
90       7679833                  ......C...T...G..C.....A.....C............C.G  7679880
                                                          \                    
                                                          |                    
                                                        CAA
90       7932058                  ......C...T...G..C.....A.....C............C.G  7932011
                                                          \                    
                                                          |                    
                                                        CGA
90       8924464                  ......C...T...G..C.CA..A.............A....C..  8924417
                                                          \                    
                                                          |                    
                                                        CAA
90       8999540                  ......C..........C.CA..A.....C............CTG  8999587
                                                          \                    
                                                          |                    
                                                        CAA
90       915904                   ..A...C..........C.CA........C............C.C  915857
                                                          \                    
                                                          |                    
                                                        CAA
90       1152113                                          .....C............C..  1152133
90       2387128              ...G......C......TG..C...GT......C............C..  2387077
                                                     \    \                    
                                                     |    |                    
                                                    CA    A
90       3041885                                          .....C............C..  3041905
90       3712909                  ......C......TG..C.CA........C............C.C  3712956
                                                          \                    
                                                          |                    
                                                        CAA
90       3884889                   .........T......C.CA........C............CT.  3884843
                                                          \                    
                                                          |                    
                                                        CAA
90       4007587                                          .....C...........TG..  4007607
90       4569097                                          ..................C..  4569077
90       4630241                     ...C.A....TG..C...G.......C............C..  4630283
                                                          \                    
                                                          |                    
                                                          A
90       5166019                  ...T.............C.CAAT......C.....T...T..C..  5166064
                                                          \                    
                                                          |                    
                                                          A
90       5891035                                          ...A.A...............  5891055
90       7354854                                          .....C............C..  7354874
90       7404745                                          .....C............C..  7404765
90       7430424                                          .....C............C..  7430444
90       8329781                                          ....TC............C..  8329761
90       8354751                   .....C......TG..C.CA........C............C..  8354797
                                                           \                   
                                                           |                   
                                                         GAT
90       8493880                    ....C.......G..C.CA..A.....C............C..  8493835
                                                          \                    
                                                          |                    
                                                        CGA
90       8507254                   .....C...T......T.....A.....C............CTG  8507208
                                                          \                    
                                                          |                    
                                                        CAA
90       8508282                                          .....C............C..  8508302
90       8541080                                          .....C.....T.........  8541100
90       8546428                  ......C..TTT..G..T.......T...C............C..  8546473
                                                          \                    
                                                          |                    
                                                          A
90       8723079                  ......C......TG..C..A..A.....C............C..  8723032
                                                          \                    
                                                          |                    
                                                        CGA
90       7314055                    ..........C....C..........TC.A...........T.  7314100
                                                          \                    
                                                          |                    
                                                        CAA
90       7346215                         ......TG..C...T.......C............C..  7346255
                                                          \                    
                                                          |                    
                                                        CGA
90       7471317                    ....C..........C.C...A.....C............CTG  7471362
                                                          \                    
                                                          |                    
                                                        CGA
90       7508540                                          ..................CG.  7508560
90       7678260                  ......C..A...GG..C...........C.............-G  7678214
                                                          \                    
                                                          |                    
                                                        CAG
90       8493201                                          .....C............C..  8493221
90       42143                    ......C.......G..C.CA..A.....C............C..  42190
                                                          \                    
                                                          |                    
                                                        CGA
90       55610                    ......A...T...G..C.CA..A.....C............C..  55657
                                                          \                    
                                                          |                    
                                                        CGA
90       2346533                  ......C...T..TG..T.....A.....C............CAC  2346486
                                                          \                    
                                                          |                    
                                                        GGA
90       3369656                  ......CC..T...G..C.....A.....C............C..  3369703
                                                          \                    
                                                          |                    
                                                        AGA
90       3625081                  ......C...T......C.CA..A...C.C............C.G  3625034
                                                          \                    
                                                          |                    
                                                        CGA
90       3885316                  ...G..C...T......C.....A.....C............CTG  3885269
                                                          \                    
                                                          |                    
                                                        CAA
90       4030820                  ......C...T......C.CC..A.....C............CTG  4030867
                                                          \                    
                                                          |                    
                                                        CGA
90       4101681                  ......C.......G.GC...GT......C.............TG  4101728
                                                     \    \                    
                                                     |    |                    
                                                    CA    A
90       4516986                  ......C...T...G..C.....A.....C............CTG  4516939
                                                          \                    
                                                          |                    
                                                        CAA
90       5765518                  ......C.......G..T..C......C.C............C..  5765565
                                                          \                    
                                                          |                    
                                                        CGA
90       5852332                  ......C...T...G..T.C...A.T...C............C..  5852379
                                                          \                    
                                                          |                    
                                                        GAA
90       7313082                  ......C...T...T..C.C...A.....C............C..  7313035
                                                          \                    
                                                          |                    
                                                        CAA
90       7343648                    ....C..CT...G..C...........C............CTG  7343603
                                                          \                    
                                                          |                    
                                                        CGA
90       7347762                  ......C.A.T......C...........C............CTG  7347809
                                                          \                    
                                                          |                    
                                                        CAA
90       7351635                  ......C....T.TG..C.....A.....C............CTG  7351588
                                                          \                    
                                                          |                    
                                                        CAA
90       7391601                  ....A.C...T......C.CA..A.....C.............GG  7391648
                                                          \                    
                                                          |                    
                                                        CGA
90       7760192                  ......C...T...G..C.CA........C............C.G  7760145
                                                          \                    
                                                          |                    
                                                        CGA
90       8509102                  .................C.CAT.......C.A.........TCTG  8509055
                                                          \                    
                                                          |                    
                                                        TGA
90       8557365                  ......C......AG..C.CA..A.....C............C..  8557412
                                                          \                    
                                                          |                    
                                                        CCA
90       8773453                  ......CCA........C.C...A....AC............C.G  8773500
                                                          \                    
                                                          |                    
                                                        CCA
90       1764845                ........C...T......C...........C............C.G  1764895
                                    \                      \                   
                                    |                      |                   
                                    T                    GAT
90       318207                     ....C...T......C.....A.....C...............  318162
                                                           \                   
                                                           |                   
                                                         GAT
90       4549354                  ......C.........C-.CA........C............C..  4549308
                                                           \                   
                                                           |                   
                                                         GAT
90       7483887                  ............C....CC....A.....C............-.T  7483932
                                                         \                     
                                                         |                     
                                                        AG
90       7650905                  ......C...T......C.C.........C............C.G  7650858
                                                         \                     
                                                         |                     
                                                       ACG
90       4052326                         ..........C.CA........C............CT.  4052366
                                                           \                   
                                                           |                   
                                                         GAT
90       4911793                    ............G..C.C...A..................CTG  4911838
                                                           \                   
                                                           |                   
                                                         GAT
90       5322055                         ..........C.......................TCTG  5322015
                                                           \                   
                                                           |                   
                                                         GAT
90       7307319                         .......G..C...........C............CTG  7307279
                                                           \                   
                                                           |                   
                                                         GAT
90       8800520                                          ..............-...C..  8800539
90       2614152                         ........G.C.CA........CC...........C..  2614112
                                                           \                   
                                                           |                   
                                                         TAT
90       4024712                      ..C..........C.CA........C............CTG  4024755
                                                           \                   
                                                           |                   
                                                         GAT
90       4037008                    ....C........G.C.CA........CC...........C..  4036963
                                                           \                   
                                                           |                   
                                                         GAT
90       4533661                    ...............C.G...A.....C...A........-..  4533705
                                                     \                         
                                                     |                         
                                                   CTG
90       7201030                    ....C......TG..C.CA........C............C..  7200985
                                                           \                   
                                                           |                   
                                                         ACT
90       8693416                    ....C......TG..C.C.........C.............TG  8693461
                                                           \                   
                                                           |                   
                                                         GAA
90       7352519                                 ..C...........C............C..  7352487
                                                           \                   
                                                           |                   
                                                         GAT
90       7363822                  .................C.CA..A.....C............C..  7363874
                                                         \              \      
                                                         |              |      
                                                       ATG          CTTCC
90       6969372                                            ................C..  6969390
90       7334236                                           ....C............C..  7334255
90       8947450                                            ...C............C..  8947432
90       4535790                  ..........T......C.....T.....C............     4535746
                                                       \                       
                                                       |                       
                                                     GAA
90       4748335                  ......C....T.....C.....A.....C...........-...  4748289
                                                       \                       
                                                       |                       
                                                     TGG
90       4294894                                             ..C...............  4294877
90       96219                    ......C..........C.--...AA...................  96266
                                                             \   \             
                                                             |   |             
                                                           GAT  CT
90       4405132                  .................C.A...A.....C........---T.T.  4405088
                                                     \                         
                                                     |                         
                                                   CAC
90       8511294                  ....AA....T......C........T..CA..-...........  8511340
                                                     \ \                       
                                                     | |                       
                                                    CT T
90       5286635                         ..........C...........C............-..  5286674
                                                          \                    
                                                          |                    
                                                        CGA
90       7701780                                                ............C..  7701794
90       4773750                                       ..A...................TG  4773726
                                                                 \             
                                                                 |             
                                                                 T
82       3107901   .......CTT....G.....CC......GG..C...........C.A...........GG  3107842
82       9406454   .......CTGT.....T........GT..T..CC...GA.....C.......C....C..  9406513
82       8060998   .....C.CT..A..G......C..........C...T.A.....C........GT..AG.  8060939
82       8948280   ......ACT..A..G....A.C..........C...TGA.....G...T.T...T..C.C  8948339
82       8393393   .......CT..A..GA.T....G.AG......C...TGA....TC..T.........A..  8393334
82       3266784    ......CT..A..GT.....C......TG..C...T.A.....C............CAC  3266726
82       8965695    ..T...CT..A..G.T....C...G......T...GGA.....A.A..........CT.  8965637
82       3106371     .....GT..A..C.....AC...A......CA......T.C.C.........T.....  3106314
82       8582272     .....CT.....G......C...A..TG..T...T.......C.............TG  8582215
82       4084637   .....CA.T............C.A.....C..C...TGA..T..C..T..........GG  4084696
82       3400122    ......CT....CT....AAC...T..TG..CA....A.....C.............GG  3400064
82       2973082    ......TT..A..G....T....C...TG..C...TGA..T..C.........T..CTG  2973024
82       9084280      ....T......G......C.....G..G.AC..TGA.G..TC............C..  9084336
82       7152706     .....CT..A..G.....TC.....GTG..C........T..C...........G...  7152763
82       9524704       ....C.......TT...C...G..GG..C.....A..T..C.....G..G...CT.  9524759
82       4151052   .....CAT......G..A...C......TG..C.CAG.A.....C............C..  4151111
82       4301877   ......-.C...G.G.........AG..T...C..TTGA.....C............C..  4301819
82       2940297            .....G......C......TG..T...........C...........TC..  2940247
82       5433761            ...........AG...A......C....T..TT..C...............  5433711
82       7748908            .....GTG........GT.....C.........A.C.....TG........  7748858
82       8577134            .....G.....AC....G.....C..TTGA..................C..  8577084
82       2034891            .....G......C.CAG..TG..C...........C............C..  2034941
82       3050769            ........T..AC..........A...TGA..............G..TCTG  3050719
82       1873409            .....C......C....T.G...C...AGC..T..C............C..  1873359
82       3397110            .....G......C.A.GT..TC.CC...T.....GC............C..  3397060
82       4056500            .....T......C......TG..C.....A..T.T.......C.T...CTG  4056450
82       4523771            .....G......C..A...GG..T.....A...C.C............CTG  4523821
82       8154260            ..A........CG......TGGGC.....A.T...C.A......T...C..  8154310
82       8520320            ..A..T..........G..TG..C....TA.....C............C..  8520370
82       4682326            .....G..T...A..AG......T..T........C...T.......GC..  4682376
82       5434050            ....GG.A....C.......G..CC..TGA..A..C.T..........C..  5434100
82       7855405   .......CT..TA....TG..C....T.....C...TGA.....C............C.G  7855346
82       7879302            ..A..G..........TG.....C...TGA.....C.......A....C..  7879252
82       8302075            .....G......C..AGT.....C...G.A....TC............C..  8302025
82       8545968            ..T..G......C...GT.....C...TGA.....C...T..........T  8545918
82       9342378            .....G.....CC...G..GG..C.....A.TG..C............CTG  9342428
82       2573358            .....G.....AC...T..TG..C.....A.T..AC...........TCTG  2573408
82       2718755            .....G..TCT.C..........A..ATGA.....C............CTG  2718805
82       2766676            ....CT...G..C...G...C..C...TGA.A...C............C.T  2766626
82       4796129            ..........A.C...GT.TG..C..A.....T..C............C..  4796079
82       8444759            ..A..G....A.C......AG.G............CA....T...A.TC..  8444709
82       4460830            .....G......C...G..TC.GC.....A.....C.............G.  4460780
82       8103955             .....T.T...G..T...TG..TA....A....TC...........TC..  8104004
82       2244299            ...........AA..A....GG.C...........C..T.C.TA....C..  2244349
82       4411349            .....G......C...G......C...TGA..T.T..A.....C....CTG  4411299
82       8766874             ....G.....TC...AT.....C....G......C..T..T......C.T  8766923
82       5730669             ....G.....CC.A.G....G.T..T..A....T....T........C..  5730718
82       8850066    .......A.....G.T....C....T.....T...AGA.T...C.............T.  8850124
82       2099012            .....T.....TC..A.......CC..T.A.....A............CTG  2098962
82       2957462              ...G.................C..T..A....TC.........T.TG.G  2957414
82       3529820               ..T......C...G..TG..C.....A.....C......T.....C..  3529867
82       4339171               ..G.....TC..........C...GGT.....C....A.......CTG  4339124
82       7358722            .....GT.....C...G......C...TGA.TT..C............C..  7358672
82       6132533               ..G...C.A....G...C..T..A..A.....C............C.T  6132580
82       7934295               ..C......C.........TC.CAA.C.....C...........GCTG  7934248
82       4450581   ..C....CT.....G......C..A.......TA..TG...T.T..............TG  4450522
82       5316685            .....G..AGA......T.....T.C.TGA..T..C............C..  5316635
82       4590565   .....CCT....CA.T.....C......TG..C...GCA.....C...........TC..  4590506
82       7005367   ..G....CT..A..G.....AG...GT.TG..C...TGA.....C............C..  7005426
82       5582095   .......C--....G...G..C..A.T.TG..C...........C......CT....C..  5582038
82       3151976                  ....A.C..........A.....A.....CCA.............  3151932
82       3177951                  ......C....TG.T.GC..TGT......C............CAG  3177995
82       4659640                  ........A.G..TG..T.....A.T..T...A......T..C..  4659684
82       8362016                  ..A...C.A.G..T...C.....A....AC............C..  8362060
82       4424966                   ...A............C....GA....TC.....T......CTG  4424923
82       7547815                   .....C....A.....C..AT.A....GC...T..T.A...G..  7547772
82       4434929                  .............AG..A...TGA.....C.A..........CT.  4434973
82       7749583                   .......A.A....C.C..AT.T.....C............C..  7749626
82       9474260   .......CT.....G......C.A.G..T...C...........C..AT........A..  9474201
82       3194923   .......CTT....G......G...G..TG..T....TA.TG..C............C..  3194864
82       2460620   .......CT..A..G.......G..A..GG..T...T.A..............T...C..  2460679
82       2816110      ....CT..A..T.....AC..C.......C.A...A..G..C............CTG  2816166
82       3211702                    ...C..A.G......C.....AC.A..C............C..  3211744
82       7100029   .......GT...A.G.A.......TA...TC.C.....A.T...........A...TA..  7100088
82       4093019    ......CTG....G......G...T......C.....A.....C............C..  4093077
82       7855919    .....ACC..A..G......C...T..TG..C...........C............C..  7855977
82       6848048                  .....CC..........C.....A.AA..C...............  6848092
82       9563662   ......ACT.....G.......G..A..TGG.C...TGA.....C..A............  9563722
                                                                              \
                                                                              |
                                                                              T
82       8358772                     ...C...A......C...TGA.....C...............  8358813
82       7462251                     ...C.......T..C...TGA....TC...........G.GG  7462210
82       3212384   .......T.....C...T-......T..T...C...T.A..T................T.  3212326
82       3079787     .....CT..A..T......C...GG.....T........................C..  3079844
82       9063022     .....CT.....G......C...G...G..C...TGA.....C............C..  9062965
82       7001108   .......CTGT...GT.....C..A.......C..AGGA.....C.............-T  7001050
82       7008798   .......CTGT...GT.....C..A.......C..AGGA.....C.............-T  7008740
82       8537916    ......CT..C.AG......G.A......G.T...T.A.................T..   8537859
82       4213187     .....CTG....G...G.A....G......C..T.TA..T..G.A.........T...  4213130
82       7428790     .....TT..A..G.T..A.A...G......CA....A.TG..C.........T.....  7428847
82       8488398                       .....G.A....T..........T.............C..  8488437
82       8898265   .....CAT...A.......AC.....T.G...C.CAA.A.....C............-.C  8898323
82       2033020   ...T...CT.....G......A......TG..C....CA.....C...........-...  2033078
82       8462077                        .......TT..T...TG.C........T........C..  8462115
82       2042945        ...A.....G...G..C...GG.....A...TGA.....C...............  2042891
82       4374013    ......CT..A..T.....T......C....C....TA.AT..................  4373954
                                                                           \   
                                                                           |   
                                                                           T
82       7430301    ......CT..A.....TCA............C.....AC................      7430355
82       3257989                         ....T.TG......A.A.....C............CTG  3258026
82       2605778                         ....T..T..T...TGA..A..C............CTG  2605741
82       3762049                         ..A.......CC..AGC.............T.T..CTG  3762012
82       7690437            .....G......C......TG..C...AGA.....C..............T  7690387
82       7061901            .....C......CA..A.......G..TGA.....C............CTG  7061951
82       6881769            ..A..G....A.CG..G......C...T.A....TC.............GG  6881819
82       9404432                           ....T...C...TGA..T............A..CT.  9404397
82       4966565              ..A......AC..T...G...C...TGC.....C............C..  4966517
82       8911898              ...C.T.......T....G..T..AT.A...A.C............C.T  8911946
82       3045930              ..A..............TG..C...TG.....GC.A.T........C..  3045882
82       8963224                           ..T..C..T..A..AG....C.........T.G..G  8963189
82       7632022            ..A..G......G...TT.................C............C..  7631972
82       7436053            .....G..........T......C...GGA.G...C............C..  7436103
82       8306931            .....G......C...G..TG..T...........................  8306881
82       7071205            .....G..........G..TG..C...TGT.....C............C..  7071155
82       8760552            ............C...G......T...TGA.....C............C..  8760602
82       8897355            .....GA.G...C...G......C...TGA.....C...............  8897305
82       5601339            ..A..G......C...G......T...........C...........TC..  5601389
82       2610192            ............C...G..TG..TC......T...C...............  2610242
82       2817337            .....G......C..........C.C.AGA.....C............C..  2817287
82       4826219            ...C.G......C...G......C.......TT..C.A......T...A..  4826169
82       5023285            ...C.G......A...G......T.....A.T...C..T......GC....  5023335
82       6712677            ...........T....G......A.....AC...TC..........CAC..  6712727
82       8132217            .....G.T...T....G............A..T..C......G....AA..  8132267
82       8381387            ..A..G..T.......G......C.....A....TC............C..  8381337
82       7398036            .....G......C...G.CT...C...AGA....TC...........G...  7397986
82       8203446            ..A.............A......C...TGA.....C..A..T......C..  8203396
82       9316237            ..A..G.....TC...G......C...TGA.T...C............C..  9316187
82       9363292               ..G....T.C.A.T......A...TGA....T.............C..  9363339
82       2427436            .....G.TG..AC...A......C...........C..GG...........  2427386
82       2739312                             ......C....CA.....C............C..  2739345
82       3421098            .....G..T..AC...G..TG..C.......G................C..  3421148
82       9358093            .....GT....T....G..T...T..C.CA.....C............C..  9358143
82       2041236            ..A..G......C...GT.TG..C...G.T.A...C............C..  2041186
82       7413237            ..A..G......C.A....TG..C.....A..T..CCC..........C..  7413287
82       6882064            .....T.......A..A......C.......T...C............C.C  6882115
                                                                              \
                                                                              |
                                                                              T
82       6626571                ..G.....C..........C....GA.T...C............C..  6626525
82       7677398            ..A.....AG......G......C...........C.......TG.....   7677349
82       3005227                  ...C......T..TG..C.CA..A.....C............C.G  3005183
82       5441405                              .....C..A..A.....CC......A.T..C..  5441437
82       7207622                  ......C.......G..C.....A.....C.A..........CTG  7207668
                                              \                                
                                              |                                
                                             CC
82       7122119             ..C............G......C...GGA....A....T....A...C..  7122070
82       2755952            ....GG......C.....G....C...TGA.....C.............    2756000
82       6889488              ...G....A.C...G..TG..T..T..A.....C............C..  6889440
82       7350300                  ......C......TG....G........TC............C..  7350256
82       8123070                   .........T......T.....A..T.................C  8123027
82       2980236                  ......C...G......C....TA...............T..C..  2980280
82       7004575            .....G......CC.........C........G..C............-..  7004526
82       9083480            ............C.......C..CC..A.A.....C............GT.  9083426
                                                                            \  
                                                                            |  
                                                                         CTGA
82       2073034            ...........C.A....A-...C...T.......C............C..  2073084
                                    \                                          
                                    |                                          
                                    A
82       7605086                  ....C.C...T...G..C.CA..A.....C............C..  7605042
82       8446166                  ......G...T...C..C.....ACAA..C............C..  8446210
82       8747287            .....G......C...GT..T..C...........C............     8747334
82       9284136            .....G..........G.C..G.T..A.CA..T..C.............G.  9284085
                                                                            \  
                                                                            |  
                                                                            C
82       945130    ......A....A..G.T....C...G......CC..TGA.....C.............G.  945068
                            \                                               \  
                            |                                               |  
                           TT                                               C
82       7700319            ..A..G......C......TG..C........T..C............-AG  7700368
82       2500451            ............GA.CA......T..........GC........T...     2500404
82       2671163                  ......C..........T.G.TGA.....C............C..  2671207
82       2012273                  ......C...T...C..C.CA..A.....C............CAG  2012229
82       7227610               ..G.....AC...G.A....C...........CCA...G......C..  7227563
82       8192278                  .............TG..C.CA..A.....C...........ACG.  8192322
82       3181870               ..G......C...GTATG..T........T..C............C..  3181917
82       2538251                  ......C..........CCC.T.A....TC............C..  2538295
82       3041335            ..A..G.....A...AAA.....C.....A.T................     3041382
82       7929832                  ......C...T..TG..C.CA..A.....C............C..  7929788
82       8754229                  .....AC............CATGA.....C...........TC..  8754273
82       9065893            ..A..G....A.C...G......C...TCA.....C............-.T  9065844
82       1899158                   .....C..........C...TGA.....C............CTG  1899201
82       5580306                   .....C...G...G..C....GA..T..C.............TG  5580349
82       3958192             ....G.GT...C...A......C.....A.....C............     3958146
82       4409972                   ....................AGA.....C.C.G........C.C  4409929
82       3961622                ...A....C...G..A...C...TGA.....C............C..  3961576
82       7793736                   ............TG..C...AGA.......A.......T..C..  7793779
82       8916188            ....CT..T...C.A........T..ATGA..T..C...........-...  8916237
82       4593470                                 ..T..A..A....TC............C.G  4593499
82       8565509                   ................C.CATGA.....CC....TG.....A..  8565466
82       9702982                                 ..C...........C........T...C..  9703011
82       8360665              ..........C...G......C..T.....T..C............     8360620
82       2669252                   .....C..........C.C....CAA..C............C..  2669209
82       9561755   ........T..A..T.............T...C...TGAC......-...T......C.-  9561812
82       7132106                    ....C......TG..T..A....AA...............C.G  7132064
82       9518988                  .........C.......T...TG.CAA..C............C..  9518944
82       7254162            .....GT...A.C.A.A......C...........C..........       7254117
82       4910237                  ..T..............C...TG...T..A.........T..CA.  4910281
82       7164143                  ..A...C...G......T.....A...C.C.........T.....  7164187
82       7753621                         ..A..C....T...TGA..................C..  7753658
82       7255043                     ...C..........C...TGA.....C............CTG  7255002
82       7688623                  ......C...G......C....CA..TG.C...........TC..  7688667
82       2582847                  ....A.A..AA.....GC...........C.....T....G.C..  2582803
82       8445282                      ..C..........C...G.T.................TCTG  8445242
82       3195538                  ......C..........C.............AT.....T....    3195580
82       9292146                    ........G......A.CA......A.C............C..  9292188
82       2261207                    ....C...G..TG..T...........C...G...........  2261249
82       9542445                 ......AC..A.T.....C...AGA..T..C............--.  9542488
82       5618924                                     ....A.....C............CAG  5618949
82       8905123   .....G..T..A..G...G..CAT........C.....C....---...........C..  8905067
82       7675214          ....A..G......C..TG..TG..C...........CAC...-G........  7675265
82       7105950                         ......T..T..C.........C...........TC..  7105912
                                                      \                        
                                                      |                        
                                                      A
82       2885093                  ......C......TG..T.C.........C............CTG  2885140
                                                      \                        
                                                      |                        
                                                    ATG
82       2490467                         ..........C..A........C.............G.  2490430
82       8939200                   .....C..TA......C.CA.....................-.C  8939158
82       3105036                         .......T..T...TGA..................CT.  3104999
82       8512906                         ..........C...TG.CAA..C...............  8512869
82       5648535                                       ....T...C.........T..C..  5648512
82       6300329                      ..C...G......C...........C.A.T.T....C.C..  6300289
82       2189774            .....GT...T.C..........C..-..A.....C.TT..T......C..  2189725
82       1956321                   .....C..........C.CT......C.C.............G.  1956365
                                                                           \   
                                                                           |   
                                                                           G
82       2600088                          ..G......C........T..C............C..  2600124
82       9530348                                       ..C.......C...........TG  9530325
82       9595776   .......CT.T..AG......C....T.....T.......G...C.............    9595836
                                                          \                    
                                                          |                    
                                                        CAA
82       3457052                              .....-....G......C.............GG  3457021
82       6871885                     .....AC.....G.A.....A.....C............     6871923
82       7308570                                         ....C.C............C..  7308591
82       2562924                 .......C......TG..C.A-..A.....C............C..  2562968
82       527426                                           .....A.......C.......  527406
82       3148671                         ...G......C..................T.T...C..  3148708
82       7017566                  ......C.......G..C.CA..A.....C............C.G  7017519
                                                          \                    
                                                          |                    
                                                        CGA
82       8117859                                          ..................C..  8117839
82       9523976              ...T......C..T...TG..C.--..-....T..C...........GG  9523931
82       5850161                              .....C...TTA.....C............C..  5850193
82       8036666                             ......T..TG.-..................C.C  8036634
82       7722883             ....C...CA.C..AA......T...G.-.....A............C..  7722835
82       2533606     .....CT...C.T......C.....CTG..C.....C..A..C............C..  2533543
                                                           \                   
                                                           |                   
                                                      TGGGAT
82       3133640                  ......C...T......C.CA........C.........A..C.C  3133593
                                                          \                    
                                                          |                    
                                                        CGA
82       4455289                  ......C..........C...GT.............T......TT  4455242
                                                     \    \                    
                                                     |    |                    
                                                    CA    A
82       4571837                    ..........G....C...........C.......A....A..  4571792
                                                           \                   
                                                           |                   
                                                         GAT
82       9524084                  ......C.....GT...C...T.......C............C..  9524037
                                                           \                   
                                                           |                   
                                                         GAT
82       2802907                  ......C......TG..C...........C............CTG  2802954
                                                          \                    
                                                          |                    
                                                        CAG
82       2102645            .....G......C......TG.-...C.T..............A...TC..  2102695
                                                          \                    
                                                          |                    
                                                          A
82       2208804            .....GT....C.-..A......C......C....C............C..  2208853
82       6877369                  ......C......TG..C.CA........C............CTG  6877322
                                                           \                   
                                                           |                   
                                                         GAT
82       2800492                    ....C......TG..C.....C.....C............C..  2800447
                                                           \                   
                                                           |                   
                                                         GAT
82       2509255    ......CT...A.G......C..TTT.....C.....A..................C..  2509314
                                                       \                       
                                                       |                       
                                                       G
82       6514842                                      .........C...............  6514818
82       7425887                   .....C....T.....C.....A..................C..  7425841
                                                     \ \                       
                                                     | |                       
                                                    CA A
82       9480038          ..C...AT......C......T...C.....A.T..---...........AAG  9479989
82       7876746   ..A....CT.T..A.T.....C.......C..T.....A.....C............C.G  7876808
                                                       \                       
                                                       |                       
                                                     TGG
82       5614811    .....ACT.....G......C.......G..C.C...A......A...........C..  5614870
                                                       \                       
                                                       |                       
                                                       G
82       7512426              ..A...T...C..A.......T.....A.TA...............C..  7512477
                                                                 \             
                                                                 |             
                                                               CCT
82       3070225    ......CT.T..AG......C..A.......C.C.........C...........TCTG  3070286
                                                      \                        
                                                      |                        
                                                    ATG
82       4611405                             ......C............G..T........C..  4611438
82       8433453                                             ...............C.C  8433470
82       4419391                             ......A...T.A..T..C............C..  4419358
82       6843927            .....G......C.T.G..TG..C.C...A....---...........C..  6843880
82       4527105            ..A..G...........-.G...A.AT..A..T.TC............C..  4527154
82       4778701            ........T...C...G.-....C.....T.....C............C..  4778652
82       5973256                                  ...G.T.......C............C..  5973228
82       7135111              ..A.......C...T...G..C.....A.GA..C............C..  7135060
                                                              \                
                                                              |                
                                                            TGT
82       9001981                  ................CA.G...A....GC............CTG  9001935
                                                  \                            
                                                  |                            
                                                 CT
82       3196071                  ......C..........C.....A.GA...............C..  3196024
                                                                 \             
                                                                 |             
                                                               CCT
82       6972495                  ...................G..GA.....C.....A.A....C..  6972542
                                                   \                           
                                                   |                           
                                                 CTC
82       9274311                  ......C...T...G....A...A..................C..  9274358
                                                   \                           
                                                   |                           
                                                 CGT
82       7656312                  ..T...C....T...G.............C............C..  7656265
                                                   \                           
                                                   |                           
                                                 CTT
82       3080888                  ......C...T......C...A.A.GA...............C..  3080935
                                                                 \             
                                                                 |             
                                                               TCT
82       8229868                  .....TC............G.........C............CG.  8229915
                                                   \                           
                                                   |                           
                                                 CTC
82       4737076                  ...................G..GA..TG.C.............TG  4737123
                                                   \                           
                                                   |                           
                                                 CTT
82       9518758   .......CT...........C....T..T..--C....A..T..C........A..TC..  9518701
82       2695880                  ......C....T.......G...A.....C.............TG  2695927
                                                   \                           
                                                   |                           
                                                 CCT
82       5353901               .......A.C...G..TG..T.....A..A.---..............  5353945
82       920763               ..C.....A.C.T..T.......G...A.A..............A....  920712
                                                   \                           
                                                   |                           
                                                 CAT
82       5238960                                           .....-...........C.G  5238978
82       8445445                  .....AC............G...AC....C............C.G  8445398
                                                   \                           
                                                   |                           
                                                 CTC
82       9402217                                   ..G......................CTG  9402244
82       2933689            ....A.......C..........C.CA........CC...........C..  2933742
                                                          \                    
                                                          |                    
                                                        CGA
82       7441759                   .....C......TG..C.....T.GA...............C..  7441805
                                                                 \             
                                                                 |             
                                                               CCT
82       7484817              ..A.......C...T...T..C.....A.G.................GG  7484766
                                                            \                  
                                                            |                  
                                                          ATG
82       7020976            ....AG......C.......G..C..C........C............C.G  7020923
                                                          \                    
                                                          |                    
                                                        CGA
82       4594734              ..A.....A..G......C..C.......G...C............CT.  4594683
                                                            \                  
                                                            |                  
                                                          ACA
82       7838775                                    ..T..A.....C............C..  7838801
82       2067094                   .....C.......G..C.CA....GG...............C.G  2067140
                                                                 \             
                                                                 |             
                                                               CCT
82       4338376               ..G.....T.G.....G..C-...TGA.....C.............TG  4338330
82       1974275                         ..........C.G..GA.....C.............GG  1974235
                                                    \                          
                                                    |                          
                                                  ACA
82       3158457                                      ...A.....C............C..  3158433
82       6669059                             ...T..T..A........C.............A.  6669025
                                                                           \   
                                                                           |   
                                                                           C
82       3997738                   .....C........C...G...A.....C............C..  3997690
                                                    \                          
                                                    |                          
                                                ACTCA
82       7382748                                      .........C............C..  7382724
82       9501569              ..A.........A........C...A.......C............C..  9501518
                                                           \                   
                                                           |                   
                                                         GAT
82       2119850              ..A..................C.A...A....TC.....T.........  2119799
                                                     \                         
                                                     |                         
                                                   CAC
82       6952167                                     ..........C............C..  6952142
82       8322177              ..A.......C......TG..T.....A.....C............CTG  8322126
                                                           \                   
                                                           |                   
                                                         GAT
82       4533796              ..A.......C...T...G.CC....G......C............C..  4533745
                                                           \                   
                                                           |                   
                                                         GAT
82       4560286                  ......C......TG..C.....A..T..C............C..  4560333
                                                     \                         
                                                     |                         
                                                   CAC
82       7119566                  ....A...........T..G.........C.A..........C..  7119519
                                                     \                         
                                                     |                         
                                                   CAC
82       7301460                  ......C..........C...TGA.....C............C.G  7301415
                                                     \                         
                                                     |                         
                                                     C
82       7872545                  ......C......TG..C..T..A.....C............C..  7872592
                                                     \                         
                                                     |                         
                                                   CAT
82       3939073              ..A...G...C...T......C.....A.....C............CTG  3939124
                                                           \                   
                                                           |                   
                                                         GAT
82       7284835              ..A.......C..TT......C...........C...........TC.G  7284886
                                                           \                   
                                                           |                   
                                                         GAT
82       2787763              ..A..T....C...T......C.CA........C...............  2787814
                                                           \                   
                                                           |                   
                                                         GAT
82       4610292                  ..A...C..A.......C...TG..T...C...........T...  4610339
                                                     \                         
                                                     |                         
                                                   CAA
82       7192091                  ......C......AG..C...TGA.....C............C..  7192044
                                                     \                         
                                                     |                         
                                                   CAT
82       2962367              ..A.........CT...TG..T.CA.......TC...............  2962316
                                                           \                   
                                                           |                   
                                                         GAT
82       8908698              ..A.......C...T...G..C.CA..A.....C............C.G  8908647
                                                           \                   
                                                           |                   
                                                         GAT
82       6914920                    ...A.......TG..T...TG.C.A...............C..  6914875
                                                                 \             
                                                                 |             
                                                               CCT
82       2697563                                   ..G......................C..  2697536
82       4368983              ..A.......C.......G..C.....A.....C............C..  4369034
                                                          \                    
                                                          |                    
                                                        CAA
82       7021877                    ....C..........C.C.........C............C..  7021832
                                                      \                        
                                                      |                        
                                                    CCA
82       1924961                    ....C..........T.....A.....C..............T  1925004
                                                      \                        
                                                      |                        
                                                      A
82       7340965                  ......C..........C.C...A.....C............C..  7341012
                                                      \                        
                                                      |                        
                                                    ATG
82       2949442              ..A.......C...T......C.C......................C.G  2949391
                                                          \                    
                                                          |                    
                                                        CAA
82       3153591              ..A.......C......TG..C.C.........C............C..  3153642
                                                      \                        
                                                      |                        
                                                    ATG
82       7240552              ..A......TC..........T.C...A.....C............C..  7240603
                                                      \                        
                                                      |                        
                                                    ATG
82       7433095              ..A.......C......TG..C...........C............C..  7433044
                                                          \                    
                                                          |                    
                                                        CCA
82       3414065                  ......C..........C.C...A.....C............C..  3414112
                                                      \                        
                                                      |                        
                                                    ATA
82       5602384                  ......C..........C.C..GA.....C...............  5602337
                                                      \                        
                                                      |                        
                                                    ATG
82       8814668                  ......C......TG..T.....A.....C............C..  8814621
                                                      \                        
                                                      |                        
                                                    ATG
82       1256416              ..A.......C..........C.CA..A.....C............C..  1256467
                                                          \                    
                                                          |                    
                                                        CAA
82       3284921                  ......C..........CCC...A..................C..  3284968
                                                      \                        
                                                      |                        
                                                    TAA
82       7418932                   .....C..........T.C...A.A...C......G........  7418978
                                                      \                        
                                                      |                        
                                                    CTA
82       3182884                         ..........C.C..G......C............C..  3182844
                                                      \                        
                                                      |                        
                                                    TGA
82       6986092                  .................T.C...A.....C............C..  6986139
                                                      \                        
                                                      |                        
                                                    ATG
82       7419745                                      ......................C.T  7419721
82       9476713                           ........C.........C.C...............  9476675
                                                      \                        
                                                      |                        
                                                    TCA
82       970545                   ....T.C.......G..C.C.........C............C..  970498
                                                      \                        
                                                      |                        
                                                    ACA
82       2610516                  ......C......TG..C.C.........C............C.G  2610563
                                                      \                        
                                                      |                        
                                                    ATG
82       9074766                  .............T...C.C...A.....C............C..  9074813
                                                      \                        
                                                      |                        
                                                    CTG
82       9403658                  ......C..A.......C.C.........C.............TC  9403705
                                                      \                        
                                                      |                        
                                                    ATG
82       2102179                         .......C..T.....A.....C.......A.....AG  2102138
                                                                     \         
                                                                     |         
                                                                  ACCT
82       3062497                  ......C..A.......TC.....C....C...........TC..  3062451
                                                      \                        
                                                      |                        
                                                     CA
82       4537841                  ......C..........C.C...A.....C...........TC..  4537794
                                                      \                        
                                                      |                        
                                                    AGG
82       7305292              ...G......C...T...G..C.C...A.....C............C..  7305343
                                                          \                    
                                                          |                    
                                                        CGA
82       7414124                   .....C......TG..C.C...A.....C............C..  7414078
                                                      \                        
                                                      |                        
                                                    ATG
82       7518355              ..A....CC.C...T......C.....A.....C............C..  7518406
                                                          \                    
                                                          |                    
                                                        AGA
82       7875296              ..A..T....C...T...G..T.....A.....C............C..  7875347
                                                          \                    
                                                          |                    
                                                        CAA
82       8355089                     ...A......TG..............C............CTG  8355045
                                                      \                        
                                                      |                        
                                                    ATG
82       8483173                  ......C.CA......TT.G.........C............C..  8483127
                                                      \                        
                                                      |                        
                                                     CA
82       8839373                   .....C......TG....C.........C............C..  8839327
                                                      \                        
                                                      |                        
                                                    TAG
82       9173140                  ......C...T......C.....A.....C............C.C  9173187
                                                       \                       
                                                       |                       
                                                     TTA
82       1869576                                      ...A.....C............C..  1869552
82       1906730                  ......C......TG..C.C...A.G...C............C..  1906777
                                                      \                        
                                                      |                        
                                                    AAG
82       2732031                  .....A...........C.C...A.....C............C.G  2732078
                                                      \                        
                                                      |                        
                                                    ATG
82       2757573                    ....C..........C.C...A.....C............CTG  2757528
                                                      \                        
                                                      |                        
                                                    ATG
82       2819050                  .........A.......C.C...C..T..C............C..  2819003
                                                      \                        
                                                      |                        
                                                    ATG
82       3303822                  ......C......T...C.C...T.....C............C..  3303775
                                                      \                        
                                                      |                        
                                                    ATG
82       4800603                                      ...T.A................C..  4800579
82       6782379                  ......C..A...T...C.C.........C............CTG  6782426
                                                      \                        
                                                      |                        
                                                    ACA
82       7104239                 .......C......TG..C.C...A.T................C.G  7104285
                                                      \                        
                                                      |                        
                                                      A
82       7229425              ..A......AC..........TCA...AG....C............C.G  7229475
                                                      \                        
                                                      |                        
                                                     CG
82       7293719                  ......C......A...C....GA.....C............CTG  7293672
                                                      \                        
                                                      |                        
                                                    CTG
82       7487181                  ......C..........C.C.........C............CTG  7487134
                                                      \                        
                                                      |                        
                                                    TCA
82       8501915                                      ...A.....C...........AC..  8501939
82       8898513                                      ...A.....C............C..  8898537
82       9326922                    ....A.......G..C.C....C....C............C.G  9326967
                                                      \                        
                                                      |                        
                                                    ACA
82       9510404                  ......C.........GC.CA....GA..C............C..  9510451
                                                              \                
                                                              |                
                                                            TGT
82       3034974              ..A.......C...T......C.CA........C............CTG  3034923
                                                          \                    
                                                          |                    
                                                        CAA
82       4227100                   .....C..........C.C...A.....C............CTG  4227054
                                                      \                        
                                                      |                        
                                                    ATG
82       8643034                  .....AC..........C.C...A.....C............C.C  8642987
                                                      \                        
                                                      |                        
                                                    ATG
82       1927285                                      ...A..................C..  1927309
82       2039504                    ....C...A......T.C...A.....C............CTG  2039459
                                                      \                        
                                                      |                        
                                                    AGG
82       2672851                    ....C..........C.C..GA.....C............CT.  2672896
                                                      \                        
                                                      |                        
                                                    ATG
82       2955942                   ............T...C.A......T..C............C..  2955989
                                                      \                        
                                                      |                        
                                                   AGCA
82       5234315                    ....C.A........C.C......T..C............CT.  5234270
                                                      \                        
                                                      |                        
                                                    AGA
82       6876377                    ....C..........C.C...A.....C............CAG  6876332
                                                      \                        
                                                      |                        
                                                    ATG
82       7384545                                      ....C....C............C..  7384569
82       7449821                                      ...A.....C............C..  7449845
82       8365486            .....G......C..........T...T--..GC.A.C....CA.......  8365538
                                                                    \          
                                                                    |          
                                                                 CACT
82       8704423                                      ...A.....C............C..  8704447
82       9058220                                      ...A..............G...C..  9058196
82       968626                   ..A...C.......G..C.C...A.....CCA...........G.  968673
                                                      \                        
                                                      |                        
                                                    ACG
82       2073893                                      .....T...C............C..  2073917
82       3121522                  ......C..........AG....A.T...C............C..  3121474
                                                      \                        
                                                      |                        
                                                   CACA
82       4035676                  ...T.........TG..C.C...A.....C.............TG  4035629
                                                      \                        
                                                      |                        
                                                    ATG
82       8554673                  .....AC..C.......T........T.TC............CTG  8554626
                                                      \                        
                                                      |                        
                                                    ACT
82       2106934                   .....C..........T...........C............C..  2106979
                                                       \                       
                                                       |                       
                                                      GG
82       7387131                  ......C..........C...........C............C..  7387084
                                                       \                       
                                                       |                       
                                                     TGT
82       7576367                  ......C.......G..C........................C..  7576320
                                                       \                       
                                                       |                       
                                                     GAA
82       9540042                   .....C..........C...........C............C..  9539996
                                                       \                       
                                                       |                       
                                                     GAA
82       7092443                    ....C..........C...........C...............  7092398
                                                       \                       
                                                       |                       
                                                     AAG
82       4854142                  ..............G..C.....A.....C............C.G  4854095
                                                       \                       
                                                       |                       
                                                     CAA
82       7317104                  ....T.C..........C........................CTG  7317057
                                                       \                       
                                                       |                       
                                                     TGG
82       9610575                  .................C.....A.T...C............C..  9610622
                                                       \                       
                                                       |                       
                                                     TGG
82       4508518              ..A...........T......C.C...AC....C............C..  4508569
                                                       \                       
                                                       |                       
                                                     GAA
82       624236                   ..T...C..........C....GA.....C............C..  624189
                                                       \                       
                                                       |                       
                                                     TGA
82       2586426                  ......C..........C.....A...........TG.....C.G  2586379
                                                       \                       
                                                       |                       
                                                     TGA
82       7422526                    ....C.......G..C.....A.....................  7422481
                                                       \                       
                                                       |                       
                                                     TGG
82       7543695                  ......C..A....G..T...........C............C..  7543742
                                                       \                       
                                                       |                       
                                                     TAG
82       2749238                  ......C...T......C.CA..A.....C............C..  2749283
                                                       \                       
                                                       |                       
                                                       A
82       7431968                                       ........C............C..  7431945
82       7469971                  ......C.C....T...C.......G...C............C..  7469924
                                                       \                       
                                                       |                       
                                                     GGA
82       8332669                  ......C........C.T.....A.....C............AGG  8332716
                                                       \                       
                                                       |                       
                                                     AGG
82       2859659                  ......C...T.....GC.....A.....C............C..  2859612
                                                     \ \                       
                                                     | |                       
                                                    CA A
82       3346075                     ...C......T...CA..........C............C..  3346119
                                                       \                       
                                                       |                       
                                                     AGG
82       4033460              ..A.......C...T......T........T..C............C..  4033409
                                                         \                     
                                                         |                     
                                                       ACA
82       7430430              ..A...........T......C.....A.T...C............CTG  7430481
                                                         \                     
                                                         |                     
                                                       ATT
82       7892562                  ......C..........CAA-..A.....C............C.G  7892605
82       7967212                   .....A.......G..T.....A.....C............C.G  7967256
                                                      \                        
                                                      |                        
                                                      A
82       8808448                   ....AC..........T...........A...........TC.T  8808402
                                                       \                       
                                                       |                       
                                                     TGG
82       2626123                    ....G......TG..C.....A.....C............C..  2626078
                                                       \                       
                                                       |                       
                                                     TGG
82       2732886                  ......C.......G.GC.....A.....C............C..  2732933
                                                       \                       
                                                       |                       
                                                     TGA
82       2915305            .....GG.....C...G..T...C...-.......C............C..  2915357
                                                                              \
                                                                              |
                                                                            ACA
82       4391829   ........T.....---....C..........C.C..GA.....C............C.G  4391892
                             \                         \                       
                             |                         |                       
                           TGC                      GCAA
82       2049226                  ..........T...T..C...T.T.....C............C..  2049178
                                                  \   \                        
                                                  |   |                        
                                                  T ATG
82       2450671                                 ..T..A........C............-..  2450699
82       5335577                                       ..A..................C.G  5335554
82       7154626                  ......C.........GC.G...A.....C............C.G  7154673
                                                       \                       
                                                       |                       
                                                     TGA
82       7178645              ..A.......C..........C.C...A.....C............CTG  7178696
                                                       \                       
                                                       |                       
                                                     AGG
82       8378084                                       ..A..................C..  8378107
82       8378257                                       ..A..................C.G  8378280
82       9296225                   .....C...TT.....C.....A...............T..C..  9296271
                                                      \                        
                                                      |                        
                                                    ATG
82       8513597                    ....C.......C..C.C..CA.....C............C..  8513642
                                                      \                        
                                                      |                        
                                                    ATG
82       8911691              ..A...T...C......TG..C.....-.....C............CT.  8911738
82       1951775                    ....C.......G..C.--..A.....C............CTG  1951815
82       2678765                                       ..A.....C............C.G  2678742
82       2771429                  ......C..........C.C...A..A..C............C.G  2771476
                                                      \                        
                                                      |                        
                                                    ATG
82       2829687                                       ..A.....C............C.G  2829710
82       3024800                  ......C.A.T...GT.C...........C............C..  3024753
                                                       \                       
                                                       |                       
                                                     GAA
82       4160505                                       ..A.....C............C.G  4160482
82       7048772                                       ..A.....C............C..  7048795
82       7632137                     ...C...T......C.....AA....C............CT.  7632093
                                                     \ \                       
                                                     | |                       
                                                    CA A
82       7711248                                       ..A.....C............C.G  7711271
82       8027926                  ..T...C..........C.C...A.....C............CTG  8027879
                                                      \                        
                                                      |                        
                                                    ATG
82       8031079                                       ..A.....C............C.G  8031102
82       8246437                                       ..A.....C............C..  8246414
82       8371903                  ......C..A.......C.......T...C.A...........TG  8371950
                                                       \                       
                                                       |                       
                                                     TGG
82       8561086                  ......C......TG..A---..A.....C...........TC.G  8561127
82       8709944                  ......C...T...G..C.CA..A.....C............C.G  8709897
                                                       \                       
                                                       |                       
                                                     GAA
82       8971773                  ..T...C...T......C.C...A..................CTG  8971726
                                                       \                       
                                                       |                       
                                                     TAA
82       9133188                   .....C......TG..T.....A.....C............CTG  9133142
                                                       \                       
                                                       |                       
                                                     TCT
82       9492863                                       ..A.....C............C.G  9492840
82       8531384                  ......C..........C..T.CA..-..C...............  8531427
82       3002512                ..G.....C..........C.....A.....C...............  3002562
                                                          \                \   
                                                          |                |   
                                                        AGA                C
82       2097325                 .......C...T......C.CA..A.....C............C..  2097277
                                                           \                   
                                                           |                   
                                                         GAT
82       4210288                 .......C..........C.CA........C............CTG  4210336
                                                           \                   
                                                           |                   
                                                         GAT
82       8474643                  ................------.C.....C...........TC..  8474605
82       609674                   .........AT......T.....A.G...C............C..  609721
                                                            \                  
                                                            |                  
                                                          ATT
82       8619410                  .................C.C.........C.T..........CTG  8619457
                                                        \                      
                                                        |                      
                                                      AGT
82       9307584                 ..T....C..........C.......................      9307540
                                                           \                   
                                                           |                   
                                                         GAT
82       333100                   .............AG..C.C.........C............C..  333147
                                                      \                        
                                                      |                        
                                                    ATG
82       1185422                  .............TG..C.C.........C............C..  1185375
                                                      \                        
                                                      |                        
                                                    ATG
82       1200652                  .....CC..T....G..T.......G...C.............TG  1200699
                                                            \                  
                                                            |                  
                                                          ATA
82       1976999                  ...G..C..........C.....A.....C............C..  1977046
                                                        \                      
                                                        |                      
                                                      CAT
82       2705217                  ......C...T...G..C.C...A.....C.............TG  2705264
                                                        \                      
                                                        |                      
                                                      CAC
82       4590807                                          .....C...............  4590787
82       7402539                  ......C.T.....G..C.....A.....C............C..  7402492
                                                           \                   
                                                           |                   
                                                         GAT
82       8514433                  ......C.......G..C...GT...A...............C..  8514386
                                                     \    \                    
                                                     |    |                    
                                                    CA    A
82       9369089                  ......C..........C...T.A...A.C............C..  9369135
                                                      \                        
                                                      |                        
                                                     TG
82       3306626                    ....C......TG..C.....A.....C............C..  3306581
                                                        \                      
                                                        |                      
                                                      CAC
82       3553304                    ....C..T...TG..C.......T.C.C............C..  3553349
                                                       \                       
                                                       |                       
                                                     TAT
82       4531028                 .......C...T..TG..C.C...A.....C.............GG  4531076
                                                           \                   
                                                           |                   
                                                         GAT
82       6812343                  .....AC..........C.C.........C............C..  6812296
                                                      \                        
                                                      |                        
                                                    ACA
82       6977057                    ....C....T..C..C.....AC....C............C..  6977012
                                                       \                       
                                                       |                       
                                                     TAA
82       7349303                  ............AA...C...A.A.....A...........TC..  7349256
                                                     \  \                      
                                                     |  |                      
                                                    CA  G
82       8113801                  ......C....G.....C.C.........C............C..  8113754
                                                      \                        
                                                      |                        
                                                    ACG
82       7265014                  ......C.A....TG..C.C...A.....C............CTG  7264967
                                                          \                    
                                                          |                    
                                                        GGA
82       7304140                  ......C..........C.CA....G...C............-.C  7304094
                                                            \                  
                                                            |                  
                                                          ATA
82       7309833                                       ..A.....C............C..  7309810
82       7609427                  ....C.C...T...C..C.C...A.....C............C.G  7609380
                                                            \                  
                                                            |                  
                                                          ATC
82       2724053                  ......C..A.......C.....A.....C............C..  2724100
                                                           \                   
                                                           |                   
                                                         GAT
82       7093948                  ......C..........C...G.......C............C..  7093901
                                                           \                   
                                                           |                   
                                                         GAT
82       1518872                    ...............C.....A.....C....C.......C..  1518917
                                                         \                     
                                                         |                     
                                                       ATG
82       3370531                  ......C...T...G..C........................A.G  3370578
                                                           \                   
                                                           |                   
                                                         GAT
82       7101910                  ......C..........T.A.........C............C..  7101957
                                                           \                   
                                                           |                   
                                                         GAT
82       7400743                  ......C...T......C.....A.....C............C..  7400696
                                                           \                   
                                                           |                   
                                                         GAT
82       9074310                  ......C...T......C.....A.....C............C..  9074263
                                                           \                   
                                                           |                   
                                                         GAT
82       9598750                  .......G.........C.CA........C............-..  9598704
                                                           \                   
                                                           |                   
                                                         GAT
82       2805001                 .......C...A....G.T.GA........C...............  2805049
                                                          \                    
                                                          |                    
                                                        CAA
82       1975854                  ......C..........C.CA........C............C..  1975807
                                                           \                   
                                                           |                   
                                                         GAT
82       2122209                  ......C...T...G..C..A........C............C..  2122162
                                                           \                   
                                                           |                   
                                                         GAT
82       2170850                  ......C...T......C...........C............CTG  2170897
                                                         \                     
                                                         |                     
                                                       ACA
82       2684708                  .............T...C..C........C............CGG  2684755
                                                         \                     
                                                         |                     
                                                       TCA
82       2763535                  ......C......TG..C...........C............C..  2763488
                                                           \                   
                                                           |                   
                                                         GAT
82       3321143                  ......C...T......C...........C............A.G  3321190
                                                           \                   
                                                           |                   
                                                         GAT
82       4325807                  .....CC..........C.C...A.....C............C..  4325760
                                                           \                   
                                                           |                   
                                                         GAT
82       7071514                  ......C...T...G..C.C.........C............C..  7071467
                                                           \                   
                                                           |                   
                                                         GAT
82       7113069                  ......C...T......C.C.........C............C.G  7113022
                                                           \                   
                                                           |                   
                                                         GAA
82       7153212                  .....AC...T......C.....A.....C............C..  7153165
                                                           \                   
                                                           |                   
                                                         GAT
82       7239231                  ......C.......G..C...........C............CTT  7239184
                                                           \                   
                                                           |                   
                                                         AGT
82       7647299                  ......C..........C.....A.....C............CTG  7647346
                                                           \                   
                                                           |                   
                                                         GAT
82       8179110                  ......C.......G..T.C...A.....C............C..  8179157
                                                           \                   
                                                           |                   
                                                         GAT
82       8275221                  .................T.....C.....C.........T..CTG  8275174
                                                         \                     
                                                         |                     
                                                       ATG
82       8505942                  ......C...T......C.CA..A..................C.G  8505895
                                                           \                   
                                                           |                   
                                                         TAT
82       9044755                  ......C..........T.CA........C...........T..T  9044708
                                                           \                   
                                                           |                   
                                                         GAC
82       9531315                  ......C..........C.CT........C............C..  9531362
                                                           \                   
                                                           |                   
                                                         GAC
82       1983081                  ......C..A.......C...........C............CTC  1983128
                                                           \                   
                                                           |                   
                                                         GGT
82       2661867                  ......C........G.C...AT......C...............  2661915
                                                           \                 \ 
                                                           |                 | 
                                                         GAT                 C
82       4889055                  ......C.......G..C.....A.....C............C..  4889008
                                                           \                   
                                                           |                   
                                                         GAT
82       767462                          ...T....G.C........................C.G  767422
                                                         \                     
                                                         |                     
                                                       ATG
82       7404006                    ....C.C.T...G..C...........C............C..  7403961
                                                         \                     
                                                         |                     
                                                       ACA
82       1894796                  ......C...T...C..C.....A.....C............CT.  1894843
                                                           \                   
                                                           |                   
                                                         GAT
82       1921643                  ......C...T..TG..C...........C............C..  1921596
                                                           \                   
                                                           |                   
                                                         GAT
82       2143488                  ......C...T......C.C...A.....C............C.G  2143535
                                                           \                   
                                                           |                   
                                                         GCT
82       2169259                  ......C...T...G..C.G.........C............C..  2169306
                                                         \                     
                                                         |                     
                                                       ACG
82       2994135                  ......C...T...G..C.C.........C............C.G  2994088
                                                         \                     
                                                         |                     
                                                       ACA
82       3053509                  ......C...A......C.C...A.....C............C..  3053556
                                                           \                   
                                                           |                   
                                                         GAT
82       3163212                  ......G..........C.CA........C............C.G  3163165
                                                           \                   
                                                           |                   
                                                         GAT
82       4268541                  ......C...T...G..C..A........C............C.G  4268494
                                                         \                     
                                                         |                     
                                                       ATG
82       4542612                  ......C...T......C.C...A.....C............CG.  4542659
                                                           \                   
                                                           |                   
                                                         GAT
82       6686330                  ......C..........C.CA........C............CTG  6686377
                                                           \                   
                                                           |                   
                                                         GAT
82       6925913                  ......C...T......C.C...A.....C............C.G  6925960
                                                           \                   
                                                           |                   
                                                         GAT
82       7063068                    ....C..........C--.........................  7063113
                                                         \                     
                                                         |                     
                                                     AGATG
82       7267013                  ......C...T...G..C.C...A..................C.G  7267060
                                                           \                   
                                                           |                   
                                                         GAT
82       7302079                  ......C......TG..C.CA........C............C..  7302032
                                                           \                   
                                                           |                   
                                                         GAT
82       7426569                  ......C..........C.CA.......G.............CTG  7426522
                                                           \                   
                                                           |                   
                                                         GAT
82       7686476                  ..........T..TG..C.....A.....C............C.G  7686523
                                                           \                   
                                                           |                   
                                                         GAT
82       7722632                  ..T...C.......T..C.C.........C............CTG  7722585
                                                           \                   
                                                           |                   
                                                         GAT
82       7841225                  ......C.......C..C.CA.....................CTG  7841272
                                                           \                   
                                                           |                   
                                                         GAT
82       7918479                  ......C...T..TG..C...........C............C..  7918432
                                                           \                   
                                                           |                   
                                                         GAT
82       8128042                  ......C...T......C.....AC....C............C..  8127995
                                                           \                   
                                                           |                   
                                                         AAC
82       8496838                  ......C........G.C.CT.....................C..  8496791
                                                           \                   
                                                           |                   
                                                         GAT
82       8509757                  ......C...T...T..C..........TC...........GC..  8509710
                                                         \                     
                                                         |                     
                                                       ACA
82       8524071                  ......C...T..TG..C.....A........A.C..........  8524118
                                                           \                   
                                                           |                   
                                                         GAT
82       8686538                  ......C..........C.C...A.....C............C..  8686585
                                                           \                   
                                                           |                   
                                                         GAT
82       8970284                  ......C..........C.C.A.A..................C..  8970237
                                                           \                   
                                                           |                   
                                                         GAT
82       9143292                  ..............G..C.C...A.....C....C...A...C..  9143245
                                                         \                     
                                                         |                     
                                                       ATG
82       9307095                  ..T...........G..C.G.........C............C.T  9307048
                                                           \                   
                                                           |                   
                                                         GAT
82       2953030                 ...T...C......TG..C...................A....C..  2953078
                                                       \                       
                                                       |                       
                                                     TAG
82       6975279                  ......C......TG..C........................C..  6975228
                                                           \                   
                                                           |                   
                                                     AAGTAGT
82       7049152                  ......C...TT.....C...........C.............TG  7049104
                                                           \               \   
                                                           |               |   
                                                         GAT               C
82       9063293                  ......C..........C..C..A.....C............C.T  9063341
                                                           \               \   
                                                           |               |   
                                                         GAT               C
82       2038492                  ......C.......G..C.CA..A.....C............C.G  2038539
                                                           \                   
                                                           |                   
                                                         GAT
82       2139577                  ......C..AT......C.CA..A.....C............C..  2139624
                                                           \                   
                                                           |                   
                                                         GAT
82       2625176                  .....CC..........T..A..A.....C............CTG  2625129
                                                           \                   
                                                           |                   
                                                         GAT
82       2697057                  ..T...C...T......C.C.........C............CTG  2697104
                                                           \                   
                                                           |                   
                                                         GAT
82       2821682                  ......C...T...G..C.CA..A.....C............C..  2821729
                                                           \                   
                                                           |                   
                                                         GAT
82       2928318                  ..T...........G..C...G.......C............C.C  2928365
                                                           \                   
                                                           |                   
                                                         GAT
82       3245276                  ......C.......G..C.CA..A.....C............C..  3245323
                                                           \                   
                                                           |                   
                                                         GAT
82       3261434                  ..T...C...T..TG..C...........C............C..  3261481
                                                           \                   
                                                           |                   
                                                         GAG
82       4256158                  ......C.......C..C.CA........C.............GG  4256111
                                                           \                   
                                                           |                   
                                                         GAT
82       4482298                  ......C...T....C.C...T.A.....C.............GG  4482251
                                                           \                   
                                                           |                   
                                                         GAT
82       5595357                  ...T..C..........C.C...A.....C............C.C  5595404
                                                           \                   
                                                           |                   
                                                         AAT
82       5599454                  .............TG..C.G.A.......C............C..  5599501
                                                           \                   
                                                           |                   
                                                         GAT
82       6880450                  .............TG..C.CA........C............CTG  6880497
                                                           \                   
                                                           |                   
                                                         GAT
82       6918870                  ......C...T..GG..C.....A.....C............C.G  6918823
                                                           \                   
                                                           |                   
                                                         GAT
82       6941669                  ......C...T...G..C.C...A.....C............C.G  6941622
                                                           \                   
                                                           |                   
                                                         GAT
82       6954292                  ......C...T...G..C.....A.....C............C.G  6954245
                                                           \                   
                                                           |                   
                                                         GAT
82       6971894                  ......C......TG..C.G.........C............CTG  6971847
                                                           \                   
                                                           |                   
                                                         GAT
82       6979768                  ...C..C.......C..T...A.......C............CTG  6979721
                                                           \                   
                                                           |                   
                                                         GAT
82       7018945                  ..........T.CTG..C.C.........C............C.G  7018992
                                                           \                   
                                                           |                   
                                                         GAT
82       7076001                  ......C...T...G..C.....A.....C............C.G  7076048
                                                           \                   
                                                           |                   
                                                         GAT
82       7205009                  ..........T..TG..C...TGA.....C............A..  7204962
                                                           \                   
                                                           |                   
                                                         GAT
82       7563765                  ......C...T..T...C.CA..A.....C............C..  7563718
                                                           \                   
                                                           |                   
                                                         GAT
82       7732877                  .....A....T..TG..C.CA........C............C..  7732830
                                                           \                   
                                                           |                   
                                                         GAT
82       7772958                         ..........C.CA........C.............T.  7772998
                                                         \                     
                                                         |                     
                                                       TAA
82       7853616                  ......C........C.C.....A..............T...CTG  7853663
                                                           \                   
                                                           |                   
                                                         GTT
82       8149313                  ......C..........C.CA..A.....C............CTG  8149360
                                                           \                   
                                                           |                   
                                                         GAT
82       8561703                  ...T..C...T..T...C..T..A.....C............C..  8561750
                                                           \                   
                                                           |                   
                                                         GAT
82       8794062                    ....C...T......C..........GC............C.C  8794017
                                                         \                     
                                                         |                     
                                                       ACA
82       9134008                                         ......C.............TG  9134029
82       9329458                  ......C...T......C.CA..A.....C............C.G  9329411
                                                           \                   
                                                           |                   
                                                         GAT
82       2032901            .....GT.....C...G..G.GCC.-..T.................C....  2032950
82       2060238                  ......C..........C.C.GTT.....C............C..  2060193
                                                           \                   
                                                           |                   
                                                           T
82       2876798                  ......C.......G..C.....A.....C............C.G  2876845
                                                           \                   
                                                           |                   
                                                         GAT
82       8860366                  ......C...T......C.GA..T.....C..T...........C  8860413
                                                           \                   
                                                           |                   
                                                         GAT
82       2072251                  .......G..G......C.CA...C....C...............  2072298
                                                           \                   
                                                           |                   
                                                         ATC
82       2837674                  ......C..........C.GT........C............C.T  2837721
                                                           \                   
                                                           |                   
                                                         GAT
82       3398236                    ....C..........C.CC........C...........TCTG  3398191
                                                         \                     
                                                         |                     
                                                       ATG
82       4677856                  ......C..........C.C.TG......C.............G.  4677904
                                                           \               \   
                                                           |               |   
                                                         GAT               C
82       7945945                 .......C...T..TG..C.C...A.....C............C.G  7945897
                                                          \                    
                                                          |                    
                                                        CGA
82       8420963                  ......C.A.T...G..C...........C............C..  8421010
                                                           \                   
                                                           |                   
                                                         GAT
82       262013                   ......C......TG..C.CA...C...TG............C..  261966
                                                         \                     
                                                         |                     
                                                       ACA
82       2208022                  .....AC...T..GG..C.....A.....C............C.G  2207975
                                                           \                   
                                                           |                   
                                                         GAT
82       2213701                  ......C.......G..C.CA..A.....C............CTG  2213748
                                                           \                   
                                                           |                   
                                                         GAT
82       2977455                  ......CC..T...G..C.C...A.....C............C.C  2977502
                                                           \                   
                                                           |                   
                                                         GAT
82       3396906                  ......C..A...TG..C.....A.....C............C.G  3396953
                                                           \                   
                                                           |                   
                                                         GAT
82       4718083                  ......C...T..TG..C...........C............CTG  4718130
                                                           \                   
                                                           |                   
                                                         GAT
82       4880675                  ....A.....T..TG..C.C.........C............C.G  4880722
                                                           \                   
                                                           |                   
                                                         GAC
82       5172183                  ......C.......G..C.CA..A.....C............CAG  5172136
                                                           \                   
                                                           |                   
                                                         GAT
82       6721097                  ......C....T.....T.CA.G......C............CTG  6721050
                                                           \                   
                                                           |                   
                                                         GAT
82       7108455                  ......C.......G..C.CA..A.....C............C.G  7108502
                                                           \                   
                                                           |                   
                                                         GAT
82       7302582                  ..A...C...T......C.C...A.....C............C..  7302629
                                                           \                   
                                                           |                   
                                                         GAT
82       7352056                  ......C...T..T...C.C...A....TC............C.G  7352103
                                                           \                   
                                                           |                   
                                                         GAT
82       7356184                  ......C...T...G..C.C....C....C............CAG  7356231
                                                           \                   
                                                           |                   
                                                         GAC
82       7516704                  ......C...T......C.CA......C.C............C..  7516657
                                                         \                     
                                                         |                     
                                                       CCA
82       7598322                  ......C...T......C.CA........C............CGG  7598275
                                                           \                   
                                                           |                   
                                                         GAT
82       7725957                  ..............G..C.CT..AG....C.T..........C..  7725910
                                                         \                     
                                                         |                     
                                                       ACG
82       7865733                  ......C...T...G..C.CA..A.....C............C..  7865780
                                                           \                   
                                                           |                   
                                                         GAT
82       7928978                  ......C...T......C.CT........C............CT.  7929025
                                                           \                   
                                                           |                   
                                                         GAT
82       8004494                  ......C....T...G.C...........C............C..  8004541
                                                      \                        
                                                      |                        
                                                    ATG
82       8371367                  ....A.C...T......C.....A.....C............CTG  8371320
                                                           \                   
                                                           |                   
                                                         GAT
82       8528930                  ......C......TG..C.CA.......TC............C..  8528883
                                                           \                   
                                                           |                   
                                                         AAT
82       8586767                  ......C...T..TG..C.CA........C............C.G  8586720
                                                           \                   
                                                           |                   
                                                         GAT
82       8694332                  ......C......T..CT.CA.G......C............C..  8694379
                                                           \                   
                                                           |                   
                                                         GAT
82       9238668                  ......G...T......C.CT..A.....C............CT.  9238715
                                                           \                   
                                                           |                   
                                                         GAT
82       9537390                  ......C.A....TG..C.C...A.....C............CA.  9537437
                                                           \                   
                                                           |                   
                                                         GAG
82       2877746                  ......C..........C..A........C...............  2877699
                                                          \                    
                                                          |                    
                                                        CGA
82       5406977                  ........T.T......C...........C............C..  5407024
                                                          \                    
                                                          |                    
                                                        CAA
82       8481646                  ......C............C...A.....C............C..  8481693
                                                          \                    
                                                          |                    
                                                        CAA
82       8605997                  .................C.CA........C............C..  8606044
                                                          \                    
                                                          |                    
                                                        CGA
82       2581789                  ......C.T........C........T..C............C..  2581836
                                                          \                    
                                                          |                    
                                                        AGA
82       2827666                  ......C...T......C.....A.....C............C..  2827713
                                                          \                    
                                                          |                    
                                                        CGA
82       5581436                  ......C.......C..C.CA.....T...............C..  5581483
                                                          \                    
                                                          |                    
                                                        CAA
82       8018966                  .................C...........C......T.....CTG  8018919
                                                          \                    
                                                          |                    
                                                        CAA
82       9482577                  ......C..........C...........C...........TC.G  9482530
                                                          \                    
                                                          |                    
                                                        CAG
82       1926529                   .....C.......TG.C...........C............C..  1926575
                                                           \                   
                                                           |                   
                                                         GAT
82       3299933                  ..................G...--.....C............C..  3299886
                                                   \                           
                                                   |                           
                                               CACAC
82       4490540                  ......C..........C...AT......C............C..  4490493
                                                          \                    
                                                          |                    
                                                        GGA
82       1990806                    ....A..........C.C........T.............C..  1990851
                                                          \                    
                                                          |                    
                                                        CTA
82       2098452                  ......C...T......C.....A.....C............C.G  2098499
                                                          \                    
                                                          |                    
                                                        CGA
82       2437403                  ......C...T......T.....A.....C............C.G  2437356
                                                          \                    
                                                          |                    
                                                        CAA
82       2484020                    ....C......T...C.CA.....................C..  2484065
                                                          \                    
                                                          |                    
                                                        CGA
82       3186241                  ......A....G.....C.CA.....T.....T............  3186288
                                                          \                    
                                                          |                    
                                                        CGA
82       3276000                  ......C...T.....GC.....A.....C............C..  3276047
                                                          \                    
                                                          |                    
                                                        CGA
82       3426371                  ......C...T......C.....A.....C............C.G  3426324
                                                          \                    
                                                          |                    
                                                        CGA
82       4488389                  ...........T.....C..A........C............ATG  4488342
                                                          \                    
                                                          |                    
                                                        TGA
82       4728007                  ......C..........C.C...A.....C............C.G  4727960
                                                          \                    
                                                          |                    
                                                        CGA
82       6875592                  ......C......TG..C.C.........C............C..  6875639
                                                          \                    
                                                          |                    
                                                        CGA
82       6917239                  ......C.......G..C.C...A.....C............C..  6917192
                                                          \                    
                                                          |                    
                                                        CGA
82       6924930                  ......C...T......C.....T.....C............C.G  6924883
                                                          \                    
                                                          |                    
                                                        CGA
82       7188615                  ......C......TG..C.....A.....C............C..  7188662
                                                          \                    
                                                          |                    
                                                        CGA
82       7212858                  ......C...T......C..T..A.....C............C..  7212905
                                                          \                    
                                                          |                    
                                                        CGA
82       7223023                  ......C.......G..C.....A.....C..............G  7222976
                                                          \                    
                                                          |                    
                                                        CGA
82       7298017                  ..............G..T...AT......C............C..  7297970
                                                     \    \                    
                                                     |    |                    
                                                    CA    A
82       7403225                  ......C.......G..C.....A.....C............C.G  7403178
                                                          \                    
                                                          |                    
                                                        CGA
82       8420489                  ......C..T....G..T.....A.....C............C..  8420536
                                                          \                    
                                                          |                    
                                                        CAA
82       8571518                  ......C.......G..T...T.....-..............C..  8571472
                                                          \                    
                                                          |                    
                                                        CGA
82       9006388                  ......C.......G..C.....A..................CTG  9006341
                                                          \                    
                                                          |                    
                                                        CAA
82       7179328                  ..........T......C.CAAG......C............C.G  7179373
                                                          \                    
                                                          |                    
                                                          A
82       8905600                  ..............G..T..........TC......G.....C.G  8905553
                                                          \                    
                                                          |                    
                                                        CAA
82       818010                   ......C..........C.G.........C...........T.TG  818056
                                                          \                    
                                                          |                    
                                                         CA
82       912988                      ...C..........C.C......T..CC...........C..  913030
                                                          \                    
                                                          |                    
                                                          A
82       2452698                  ......C..........C..........TC............C..  2452651
                                                          \                    
                                                          |                    
                                                        CGA
82       4540999                         ..........C........T...............CTG  4541039
                                                          \                    
                                                          |                    
                                                        CAA
82       7361932                  ......C..........C..A........C............C..  7361885
                                                          \                    
                                                          |                    
                                                        CGA
82       8236248                    ............G..T.................T......C..  8236203
                                                          \                    
                                                          |                    
                                                        TAA
82       9129104                    ....C..A.......C...........C.............T.  9129149
                                                          \                    
                                                          |                    
                                                        CGA
82       9514295                              .....C........................C..  9514330
                                                          \                    
                                                          |                    
                                                        GAT
82       915337                   ......C..TT...G..A.....A.....C...T...........  915290
                                                          \                    
                                                          |                    
                                                        CAA
82       964532                   ......C..........C.CA.......TC............CTG  964579
                                                          \                    
                                                          |                    
                                                        CAA
82       1902753                  ......C......TG..C.C.........C............C.T  1902800
                                                          \                    
                                                          |                    
                                                        GGA
82       2068247                  ......C.......G..T.CA.G......C............C..  2068294
                                                          \                    
                                                          |                    
                                                        CCA
82       2069558                  ......C.......G....CA........C............CTG  2069605
                                                          \                    
                                                          |                    
                                                        CCA
82       2088585                  ..........T..TG.GC...........C............C.G  2088632
                                                          \                    
                                                          |                    
                                                        CAA
82       2135748                  ......C...T...G..C.....A...G.C............C..  2135795
                                                          \                    
                                                          |                    
                                                        CGA
82       2205166                  .....TC...T..TG..C.....A.....C...............  2205119
                                                          \                    
                                                          |                    
                                                        CAA
82       2862143                  ......C...G..TG..T...........C............C..  2862190
                                                          \                    
                                                          |                    
                                                        CAA
82       3180582                  ......C...T......C.CA..A.....C............C..  3180535
                                                          \                    
                                                          |                    
                                                        AGA
82       3192255                  ......C..........T.....A..T..C............C..  3192208
                                                          \                    
                                                          |                    
                                                        CAA
82       3295740                  ......C...T...G..C....CA.....C............C..  3295787
                                                          \                    
                                                          |                    
                                                        CGA
82       3937289                  ......C...T......C.....A.....C............CTG  3937242
                                                          \                    
                                                          |                    
                                                        AGA
82       4318528                  ..........T...G.GC.....A.....C............C.G  4318481
                                                          \                    
                                                          |                    
                                                        CGA
82       4749766                  ......C...T...G..C.....A.....C............C.G  4749719
                                                          \                    
                                                          |                    
                                                        CCA
82       4819988                  ......C...T...G..C.....A.....C............C..  4820035
                                                          \                    
                                                          |                    
                                                        CGA
82       5496396                  ......C...T......C.C...A.....C............C.G  5496443
                                                          \                    
                                                          |                    
                                                        AGA
82       6674742                  ......C...T...G..C.....A....TC...............  6674695
                                                          \                    
                                                          |                    
                                                        CGA
82       7089707                  ......C.....A.G..C.CA........C............C..  7089754
                                                          \                    
                                                          |                    
                                                        CAA
82       8332994                  ......A...T...GC.C...........C............C.G  8333041
                                                          \                    
                                                          |                    
                                                        CGA
82       8714591                  ......C.......G..T...........C............CTG  8714544
                                                          \                    
                                                          |                    
                                                        CAA
82       9043558                  ..........T......C.CA..A.....C............C..  9043605
                                                          \                    
                                                          |                    
                                                        CGA
82       9058075                  ......C..AT......C.....A.....C............C..  9058028
                                                          \                    
                                                          |                    
                                                        CAA
82       9132267                  ......C.......G.CC.....A.....C............C.G  9132314
                                                          \                    
                                                          |                    
                                                        CGA
82       9135827                          .........C.C......................C..  9135788
                                                          \                    
                                                          |                    
                                                        CGA
82       9190027                  ......C..........C..C........C............CTG  9189980
                                                          \                    
                                                          |                    
                                                        CAA
82       9848466                  ......C..C.......CCCA....................TC..  9848513
                                                          \                    
                                                          |                    
                                                        CGG
82       882649                   .................C.CA........C.A..........C..  882696
                                                          \                    
                                                          |                    
                                                        TGA
82       1987725                                          ..................C..  1987745
82       2585444                                          .....C...............  2585464
82       3006340                   .....C...T...G..C.C...A.....C............C..  3006386
                                                          \                    
                                                          |                    
                                                        CAA
82       4574514                  ......C..........T.C...A.....C............C.G  4574562
                                                      \                       \
                                                      |                       |
                                                    ATA                       T
82       4651727                   .....C......TG..C...T.......C...........TG..  4651681
                                                          \                    
                                                          |                    
                                                        CAA
82       6984131                                          .....C...............  6984111
82       7136110                  ......C.......G..C.CA..A.....C............C.G  7136156
                                                          \                    
                                                          |                    
                                                         GA
82       7451004                  ......C..........C.CA........C............C..  7451051
                                                          \                    
                                                          |                    
                                                        CAA
82       7751917                   .....C..........C.CC........C............C.G  7751871
                                                          \                    
                                                          |                    
                                                        CAA
82       7755683                                          .....C...............  7755663
82       7974777                  ......C..........C.CA........C.........--...G  7974822
                                                          \                    
                                                          |                    
                                                        CCA
82       8965902                  ......C...T..T...C.C.A......T.............C..  8965950
                                                          \                    
                                                          |                    
                                                       CTGA
82       9081861                   .....C....T.....C...........C...........GC..  9081815
                                                           \                   
                                                           |                   
                                                         GAT
82       1904924                  ......C...T...G..C.CA..A....TC............C..  1904971
                                                          \                    
                                                          |                    
                                                        CAA
82       1961483                  ......C.......G..C.C...A.....C............CTG  1961530
                                                          \                    
                                                          |                    
                                                        CGA
82       2010527                  ......C...T......C.C...A.....C.............GG  2010480
                                                          \                    
                                                          |                    
                                                        CGA
82       2064713                    ...........AG..T.CT..A.....C............C.G  2064668
                                                          \                    
                                                          |                    
                                                        CCA
82       2070690                  ......C...T...G..C...........C............C.G  2070643
                                                          \                    
                                                          |                    
                                                        CAA
82       2144705                  ......G...T..TG..C.C...A.....C............C..  2144658
                                                          \                    
                                                          |                    
                                                        CAA
82       2199334                  ......C...T...G..C.....A.....C.............TG  2199287
                                                          \                    
                                                          |                    
                                                        CGA
82       2387458                  ......C.......G..C..A..A.....C............CTG  2387411
                                                          \                    
                                                          |                    
                                                        CAT
82       2398073                  ......C....A..G..C...A.......C...........TC..  2398120
                                                          \                    
                                                          |                    
                                                        CAA
82       2558414                  ..T...C..........C.G.........C............CAG  2558461
                                                          \                    
                                                          |                    
                                                        CAA
82       2579618                  ......C......TG..C.C...-....TC............C..  2579662
                                                      \                        
                                                      |                        
                                                      A
82       2616404                  ......C...T......C.CA..A.....C............C.G  2616451
                                                          \                    
                                                          |                    
                                                        CAA
82       2744844                  ...C....A........C.CT..A.....C............C..  2744891
                                                          \                    
                                                          |                    
                                                        CAA
82       2826035                  ......C...T...G..C..T........C............C..  2826082
                                                          \                    
                                                          |                    
                                                        GGA
82       2933084                  ..T...C..........CCA-......................GG  2933130
                                                          \                    
                                                          |                    
                                                        AGA
82       2948053                  ......C...T..TG..CC..........C............C..  2948006
                                                          \                    
                                                          |                    
                                                        CAA
82       2970374                  ......C.....C....C...AT......C............CT.  2970421
                                                     \    \                    
                                                     |    |                    
                                                    CA    A
82       3114766                  ......C...T...G..C.C...A.....C............C.G  3114719
                                                          \                    
                                                          |                    
                                                        CGA
82       3130343                  ......C..........C.CC........C............CTG  3130390
                                                          \                    
                                                          |                    
                                                        CAA
82       3235722                  .................C.CAT.......CC.T.........C..  3235769
                                                          \                    
                                                          |                    
                                                        AGA
82       3266912                  ..T...C..........C.CA..A.....C............C..  3266865
                                                          \                    
                                                          |                    
                                                        CGA
82       3297322                  ....C.G...T......T.....A......G...........C.G  3297275
                                                          \                    
                                                          |                    
                                                        CGA
82       3363136                  ......C..........C.CA........C............CTG  3363089
                                                          \                    
                                                          |                    
                                                        ATA
82       4513312                  ......C...T...G..C.CA..................T..C..  4513359
                                                          \                    
                                                          |                    
                                                        CGA
82       4526194                  ......C...T......C.CA..A.....C.............TG  4526147
                                                          \                    
                                                          |                    
                                                        GGA
82       4645651                    ....C...T......C...-....T..C............C..  4645606
                                                          \                    
                                                          |                    
                                                       ATGA
82       4728918                  ......C...T....G.C.....A..T..C............C..  4728871
                                                          \                    
                                                          |                    
                                                        GGA
82       6974264                  ......C...T...G..C.CA..A.....C............C..  6974217
                                                          \                    
                                                          |                    
                                                        CGA
82       7001725                  ......C.......G..C.C.........C............CTG  7001678
                                                          \                    
                                                          |                    
                                                        AGA
82       7040980                  ......C..........C.CA........C............CTG  7040933
                                                          \                    
                                                          |                    
                                                        CGA
82       7075483                  ......C...T...G..C.......T...C............-.G  7075437
                                                          \                    
                                                          |                    
                                                        CAA
82       7093377                  ......C...T......C.CA..A.....C..............G  7093424
                                                          \                    
                                                          |                    
                                                        CGA
82       7117970                  ..A..............C.CA..T....TC............C..  7118017
                                                          \                    
                                                          |                    
                                                        CAA
82       7136356                  ......C......GG..A.CA........C............C.C  7136403
                                                          \                    
                                                          |                    
                                                        CAA
82       7288335                  ......C.......G..C.C...A.....C............C.G  7288382
                                                          \                    
                                                          |                    
                                                        CGA
82       7311177                  ....A.C...T...G..C.....A.....C............C.G  7311224
                                                          \                    
                                                          |                    
                                                        CGA
82       7320059                  ......C...T...G....CA........C............C.G  7320012
                                                          \                    
                                                          |                    
                                                        GGA
82       7325793                  ......C...T...G..C...........C............CTG  7325840
                                                          \                    
                                                          |                    
                                                        CCA
82       7367792                  ......C......TG..C.G...A.....C............C.G  7367745
                                                          \                    
                                                          |                    
                                                        CGA
82       7429081                  ......C.......G..C.CA.....AC....T............  7429128
                                                          \                    
                                                          |                    
                                                        CGA
82       7429450                  ......C...T....G.C.....A.....C............CTG  7429403
                                                          \                    
                                                          |                    
                                                        CAA
82       7522436                         ...T......C.....A.....C............C.G  7522396
                                                          \                    
                                                          |                    
                                                        CGA
82       7570608                  ......C...T...G..C.CA..A.....C............C..  7570561
                                                          \                    
                                                          |                    
                                                        CAA
82       7620267                  ......C...T......C.C...A.....C............C.C  7620220
                                                          \                    
                                                          |                    
                                                        CAA
82       7835821                  ......C..........CACT........C...........TC..  7835868
                                                          \                    
                                                          |                    
                                                        GGA
82       7876387                  ......C.........TC.CA........C.............GG  7876340
                                                          \                    
                                                          |                    
                                                        CAA
82       7886355                  ......C...T...G..C.....A.....C............-..  7886401
                                                          \                    
                                                          |                    
                                                        GGA
82       7899416                  ......C..........C.CAA.A.....C............C.G  7899463
                                                          \                    
                                                          |                    
                                                        CGA
82       7981456                  ......C...T..TG.GT...........C............C..  7981409
                                                        \ \                    
                                                        | |                    
                                                        C GA
82       8127894                  .....AC....T.....T.CA........C............C..  8127847
                                                          \                    
                                                          |                    
                                                        CAA
82       8320425                  ......C..........C.CAA.A.....C............C.G  8320378
                                                          \                    
                                                          |                    
                                                        CGA
82       8372444                  ......C..........C.CA..A.....C............C.G  8372491
                                                          \                    
                                                          |                    
                                                        CGA
82       8457207                  ......C.......G..C.CA..A.A...C............A..  8457254
                                                          \                    
                                                          |                    
                                                        CGA
82       8461999                         ..........C...GT....................TG  8462039
                                                     \    \                    
                                                     |    |                    
                                                    GA    A
82       8476249                  ......C...T..TG..C.....A..A..C............C..  8476202
                                                          \                    
                                                          |                    
                                                        CGA
82       8477016                  ......C......TG..CC.......T...............CTG  8477063
                                                          \                    
                                                          |                    
                                                        CCA
82       8493934                  ..T...C...T..TG..C.....A.....C............C..  8493981
                                                          \                    
                                                          |                    
                                                        CAA
82       8550192                  .....TC..A....G..C.G.........C...........T...  8550145
                                                          \                    
                                                          |                    
                                                        GGA
82       8693858                  .................C.CA........C..........C.C..  8693811
                                                          \                    
                                                          |                    
                                                        TGA
82       8737665                  ......C...T......C.CA..A.....C............C.G  8737712
                                                          \                    
                                                          |                    
                                                        CAA
82       8745672                  ......C....T.TG..C.CA.......TC...............  8745719
                                                          \                    
                                                          |                    
                                                        AGA
82       8804280                  ...T..C..A....G..C.CA........C...............  8804233
                                                          \                    
                                                          |                    
                                                        CGA
82       8876095                  ......C..........C..C..A...A.C............C..  8876048
                                                          \                    
                                                          |                    
                                                        GGA
82       9049101                  ......C.A.....G..C.....A.....C............C..  9049054
                                                          \                    
                                                          |                    
                                                        CAA
82       9066121                  .................C.CA.....T..C.A...G......C..  9066074
                                                          \                    
                                                          |                    
                                                        TGA
82       9095316                  ....A.C..........C.CA.....................C..  9095269
                                                          \                    
                                                          |                    
                                                        CAA
82       9314730                  ..T...C...T...G..C........T..C............CT.  9314683
                                                          \                    
                                                          |                    
                                                        CGA
82       9506402                  ......C...T......C.CA..A.....C............C..  9506449
                                                          \                    
                                                          |                    
                                                        CAA
82       9507971                  ......C.......G..C.C...A....TC............C..  9507924
                                                          \                    
                                                          |                    
                                                        CAA
82       9546281                  ......C...T...G..C.....A.....C............CTG  9546234
                                                          \                    
                                                          |                    
                                                        CGA
82       9832090                  ......C...T......C.CT........C............C.C  9832137
                                                          \                    
                                                          |                    
                                                        GGA
82       2022578                                          .....C..T............  2022598
82       2051779                                          .....C............A..  2051799
82       2507557                                          .....C............A.G  2507577
82       2659222                                          .....C............C..  2659242
82       2687419                  ......C...T......C.C..GA.....C............C.G  2687466
                                                          \                    
                                                          |                    
                                                        CGA
82       2839058                                          .....C...............  2839078
82       2880775                                          ..................C..  2880755
82       3302247                                          ....TC.....T.........  3302227
82       3319972                  ..G...C..........C.CA........C............C..  3319925
                                                          \                    
                                                          |                    
                                                        CAA
82       3387557                                          .....C............C..  3387577
82       4265324                   .....A...T......C...G.A.....C............CAG  4265370
                                                           \                   
                                                           |                   
                                                         GAT
82       4283988                                          .....C............C..  4283968
82       4293073                                          .................TC..  4293053
82       4982475                  ......C..A.......C.CA........A............CTG  4982522
                                                          \                    
                                                          |                    
                                                        CAA
82       6767095                                          .....C.............TG  6767075
82       6877922                                          .....C...............  6877942
82       7009090                                          .....C............C..  7009110
82       7011509                                          .....C............C..  7011529
82       7301086                                          .....C............C..  7301066
82       7572914                                          .....C............C..  7572894
82       7595285                                          .....C............C..  7595265
82       7919181                                          .....C............C..  7919201
82       8190718                                          .....A............C..  8190698
82       8500399                                          .....C............C..  8500379
82       8526125                   .....C......TC..C........T..C............C..  8526079
                                                          \                    
                                                          |                    
                                                        CGA
82       8549639                  ......C.......G..C.CA..A.....C............C.G  8549592
                                                          \                    
                                                          |                    
                                                        CAA
82       2823528                           ........C.CA.....................C..  2823566
                                                          \                    
                                                          |                    
                                                        CGA
82       3155050                  ......C......TG..T...........C............CT.  3155100
                                                          \                    
                                                          |                    
                                                     CAGCCA
82       4314709                  ......C.......G..C.CA........C............C..  4314662
                                                          \                    
                                                          |                    
                                                        CAA
82       4602835                         ...T......T.......AT..C...........TC..  4602795
                                                          \                    
                                                          |                    
                                                        CAA
82       6846028                         ..........T.CA.G......C............C.C  6846068
                                                          \                    
                                                          |                    
                                                        CGA
82       7873091                  .................C.CA.G..T...C............C..  7873044
                                                          \                    
                                                          |                    
                                                        CGA
82       8003265                  ......C..........T.CA........C...........GC..  8003218
                                                          \                    
                                                          |                    
                                                        GGA
82       8027430                    ....C......TG..C...A.......C............C..  8027475
                                                          \                    
                                                          |                    
                                                        CAA
82       9082894                                          .....C............C..  9082914
82       9232604                                          .....C............C..  9232624
82       9334110                      ..C...T...G..C.....A.....C............C.G  9334153
                                                          \                    
                                                          |                    
                                                        CGA
82       9344170                         ..........C.C...A.....C............C.G  9344130
                                                          \                    
                                                          |                    
                                                        CGA
82       9646419                  ......C.........GC...A....T..C............C..  9646466
                                                          \                    
                                                          |                    
                                                        CAA
82       1496744                  ......C...T...G..C.....A....TC............C.C  1496791
                                                          \                    
                                                          |                    
                                                        CAA
82       1864614                  ......C.....A..G.C.CA....T...C...............  1864567
                                                          \                    
                                                          |                    
                                                        GGA
82       1882421                                          .....................  1882401
82       1957753                  ..T...C...T......C.....A.....C............CT.  1957800
                                                          \                    
                                                          |                    
                                                        CGA
82       1978081                  ......C...T...G..C.CA..A.....C............C.G  1978034
                                                          \                    
                                                          |                    
                                                        GGA
82       2084410                  ....C.C...T......C.C...A.....C............C.G  2084457
                                                          \                    
                                                          |                    
                                                        CGA
82       2215385                  ......C...T..TG..C.....A.....C............C.G  2215338
                                                          \                    
                                                          |                    
                                                        CAA
82       2438195                  ....T.C...T...G..T.....A....TC............C.G  2438242
                                                          \                    
                                                          |                    
                                                        CAA
82       2518358                  ....T.C..........C...GT......C............C..  2518311
                                                     \    \                    
                                                     |    |                    
                                                    CA    A
82       2553555                  ......C..........C...GT......C............C.G  2553508
                                                     \    \                    
                                                     |    |                    
                                                    CA    A
82       2593517                  ......C......TT..C.CA.....................CTG  2593564
                                                          \                    
                                                          |                    
                                                        CAT
82       2869933                    ....C..........C.CA........C............CTG  2869978
                                                          \                    
                                                          |                    
                                                        CAA
82       2895442                  ......C...T......C.C...A.....C............CTG  2895489
                                                          \                    
                                                          |                    
                                                        CCA
82       2910131                  ..T...C...T......C.CA..A.....C............C.G  2910084
                                                          \                    
                                                          |                    
                                                        CGA
82       3080069                  ......C...T......C.CA..A.....C............C..  3080022
                                                          \                    
                                                          |                    
                                                        CGA
82       3122494                     ...C......TG..C...........C............CTG  3122538
                                                          \                    
                                                          |                    
                                                        CTA
82       3260303                  ...C..C.......G..C.CA........C...........TG..  3260256
                                                          \                    
                                                          |                    
                                                        CGA
82       3316072                   .....C.......G..C.C...A.....C............C..  3316026
                                                          \                    
                                                          |                    
                                                        CGA
82       3379009                                          .....C............C..  3379029
82       3647647                  ......C.......G..C.CA........C............C.T  3647694
                                                          \                    
                                                          |                    
                                                        CAA
82       4143121                  ....T.C...T......C.CA..A.....C............C..  4143074
                                                          \                    
                                                          |                    
                                                        CCA
82       4447295                  ......C.......G..C.C...A.....C............C.C  4447342
                                                          \                    
                                                          |                    
                                                        CGA
82       4507584                  ......C......TG..CAG...A.....C............C.G  4507537
                                                          \                    
                                                          |                    
                                                        CGA
82       4836315                  ......C...T...G..C.CA..A..................C.G  4836268
                                                          \                    
                                                          |                    
                                                        CAA
82       5902604                  ......C......TG..C.....A.....C............CTG  5902557
                                                          \                    
                                                          |                    
                                                        CAA
82       6743836                  ..T...C...T......C.CA..A.....C............C.C  6743789
                                                          \                    
                                                          |                    
                                                        CGA
82       6975480                  ...C..C...T......C.C.........C............C.G  6975527
                                                          \                    
                                                          |                    
                                                        CGA
82       6997429                  ......C..C.......TG..GT...T...........T...C..  6997384
                                                          \                    
                                                          |                    
                                                          A
82       7005261                  ......C..........C.A...A.....G............     7005217
                                                    \                          
                                                    |                          
                                                  GCA
82       7034614                  ......C.......G..C.CA..A.....C............CTG  7034661
                                                          \                    
                                                          |                    
                                                        CAA
82       7177436                  ......C...TT.TG..C.....A.....C............C..  7177483
                                                          \                    
                                                          |                    
                                                        AGA
82       7184205                    ....C......TG..C.CA........C............A..  7184160
                                                          \                    
                                                          |                    
                                                        CGA
82       7234893                    ....C......TG..C.....A.....C...........TC..  7234848
                                                          \                    
                                                          |                    
                                                        GGA
82       7303112                  ....A............C.CC........C..G.........CTG  7303159
                                                          \                    
                                                          |                    
                                                        TGA
82       7377522                  ......C...T...G..C.CA..A.....C............C..  7377475
                                                          \                    
                                                          |                    
                                                        CGA
82       7417724                  ......CC..T..T...C.CA........C............C..  7417771
                                                          \                    
                                                          |                    
                                                        GGA
82       7424389                  ......C..........T.CA.G.....TG............CT.  7424342
                                                          \                    
                                                          |                    
                                                        CGA
82       7452721                                          .....C...........TC..  7452741
82       7476033                  ......C...T......C.CT..A.....C............CTG  7475986
                                                          \                    
                                                          |                    
                                                        CGA
82       7559223                  ......C......TG..C.CA..A.....C............C.G  7559176
                                                          \                    
                                                          |                    
                                                        CGA
82       7607366                  ......C...T..TG..C..C..A.....C............CG.  7607413
                                                          \                    
                                                          |                    
                                                        CGA
82       7677201                  ......C...T...G..C.C...A.....C............C.G  7677154
                                                          \                    
                                                          |                    
                                                        CAA
82       7689360                  ......C...T..TG..C.C...A.....C............C.G  7689313
                                                          \                    
                                                          |                    
                                                        CGA
82       7750788                    ....C..........C.CA....G...C............C..  7750833
                                                            \                  
                                                            |                  
                                                          ATT
82       7814691                  ......C...T......C.CA..A.....C............CTG  7814644
                                                          \                    
                                                          |                    
                                                        CAA
82       7837993                  ......C...T......C.CA........C...........TCTG  7837946
                                                          \                    
                                                          |                    
                                                        AGC
82       7854503                                          .....C.............AG  7854483
82       7926392                  ......C...T......C.CA..A.....C............C..  7926439
                                                          \                    
                                                          |                    
                                                        AGA
82       7953481                  ......C...T...G..A.CA..A.....C............C.G  7953528
                                                          \                    
                                                          |                    
                                                        CAA
82       8006440                  .....CC...T...G..C.C...A.....C............C.G  8006487
                                                          \                    
                                                          |                    
                                                        CGA
82       8186091                  ......C......TG..C.CA........C............C.C  8186138
                                                          \                    
                                                          |                    
                                                        CAA
82       8214647                  ......G...TT.....C..T..T.....C...........-...  8214601
                                                          \                    
                                                          |                    
                                                        CGA
82       8224303                  ......C...T..TG..C.....A.....C............CTG  8224350
                                                          \                    
                                                          |                    
                                                        CAA
82       8369936                  ......C...T.....GC.CA..A..................CTG  8369983
                                                          \                    
                                                          |                    
                                                        CAA
82       8436642                     ...C......TG..C.....A.....C............C.G  8436686
                                                          \                    
                                                          |                    
                                                        CAA
82       8437232                  ......C...T...C..C.CC..A.....C............C.C  8437279
                                                          \                    
                                                          |                    
                                                        CGA
82       8438202                  ......C...T..TG..C.GCA.......C............C.G  8438157
                                                          \                    
                                                          |                    
                                                          A
82       8444059                  ......C.A.T...G..C...........C.............TG  8444110
                                                          \                \   
                                                          |                |   
                                                        CGA             CAGC
82       8449610                  ......C..T.......C.CA........A...........AC..  8449657
                                                          \                    
                                                          |                    
                                                        CAA
82       8450425                  .....AC..T....G..C.CA....G............T...C..  8450472
                                                          \                    
                                                          |                    
                                                        GGA
82       8540986                  ......C...T...G..C.....A.....CG...........C.C  8540939
                                                          \                    
                                                          |                    
                                                        GGA
82       8559896                  ......C..........C...TT......C............CTG  8559849
                                                     \    \                    
                                                     |    |                    
                                                    CC    A
82       8756798                  ......C...T..TG..C.....A.....C............CTG  8756845
                                                          \                    
                                                          |                    
                                                        CAA
82       8877923                  ......C...T......C.CA.T......C............C.G  8877968
                                                          \                    
                                                          |                    
                                                          A
82       8897157                  ......C.A........C.....A.....C............CTG  8897110
                                                          \                    
                                                          |                    
                                                        GGA
82       8898947                  ......C...T..TG..C.C...A.....C............C.G  8898994
                                                          \                    
                                                          |                    
                                                        GGA
82       9559428                  ......C.......C..C.CA........C............CTG  9559475
                                                          \                    
                                                          |                    
                                                        CAA
82       9585265                  ......C......A.G.T...........C............     9585221
                                                          \                    
                                                          |                    
                                                        CAA
82       4528605                ........C......T...T...T.......C...............  4528555
                                    \                      \                   
                                    |                      |                   
                                    T                    GAT
82       4675733                    ....C.A........C...........C............C..  4675688
                                                           \                   
                                                           |                   
                                                         GAT
82       4721586                      ..C.......G..C........T...............C..  4721629
                                                           \                   
                                                           |                   
                                                         GAT
82       8578599                    ....C..........C.CA........C...............  8578644
                                                          \                    
                                                          |                    
                                                        CAA
82       9059775                    ....C...T......C.....A.....C............C..  9059820
                                                           \                   
                                                           |                   
                                                         GAT
82       8476440                   .............G..C..A.......T.....C........T.  8476486
                                                          \                    
                                                          |                    
                                                        TGA
82       9258995                    ....C..........T..A........C............C..  9258950
                                                           \                   
                                                           |                   
                                                         GAT
82       7350866                    ....C.........C.C.......................-..  7350910
                                               \     \                         
                                               |     |                         
                                               T    AC
82       8574890                   .........T......C.CA..A.....C............-..  8574935
                                                          \                    
                                                          |                    
                                                        CAA
82       2740880                  ...T..C..A.......C.--........C............C..  2740835
                                                           \                   
                                                           |                   
                                                         GAT
82       2949138                  ......CG........GC.--........C............C..  2949093
                                                           \                   
                                                           |                   
                                                         GAT
82       7401047             ....G.T....C..........A...G.A..T..C.....T.......G.  7400996
                                                    \                      \   
                                                    |                      |   
                                                    C                      T
82       2104281                    ....C..........C.C...A.....C............C.G  2104236
                                                           \                   
                                                           |                   
                                                         GAT
82       2897113                    ....A..A.......C.A...A.....C............C.G  2897158
                                                           \                   
                                                           |                   
                                                         GAT
82       4518857                         ...T......C.....A.....C............C.G  4518817
                                                           \                   
                                                           |                   
                                                         GAT
82       4725719                    ....C..........C.C...A.....C............C.G  4725764
                                                           \                   
                                                           |                   
                                                         GAT
82       6737719                         ......TG..C...........C.A.............  6737679
                                                           \                   
                                                           |                   
                                                         GAT
82       7391042                  ......C........G.T...........C............     7390999
                                                         \                     
                                                         |                     
                                                        AG
82       9387149                  ......C..CT......C...........C...........-...  9387103
                                                         \                     
                                                         |                     
                                                       ACG
82       2742732                    ....C......GG..C.CA........C............C..  2742688
                                                           \                   
                                                           |                   
                                                          GA
82       2873662                     .......T......C.CA........C............C.G  2873706
                                                           \                   
                                                           |                   
                                                         GAT
82       6885059                     ...C......TG..C..A........C............C..  6885015
                                                           \                   
                                                           |                   
                                                         GAT
82       7796772                   .............G..T...GT...T..C...........T...  7796726
                                                     \    \                    
                                                     |    |                    
                                                    CA    A
82       8399675                     ...C.......G..C.....A.....C............C.G  8399631
                                                            \                  
                                                            |                  
                                                          ATC
82       9263233                  ......C....T.....T.--.....................C..  9263278
                                                           \                   
                                                           |                   
                                                         GTT
82       2539873   .......CT..-.........C...G..TG..T....T......C...........      2539818
                                                      \                        
                                                      |                        
                                                      T
82       2743555                    ....C........G.C.CA........C............CT.  2743600
                                                           \                   
                                                           |                   
                                                         GGT
82       2914062                                           ....C..............G  2914081
82       3152316                    ....C...T...G..C....GA.....C..............G  3152271
                                                           \                   
                                                           |                   
                                                         GAT
82       6592462                                           ....C...............  6592443
82       6955809                         ..........C.CA........C............CT.  6955849
                                                           \                   
                                                           |                   
                                                         GAT
82       7104967                    ....C...T......C.C..GA....TC............C..  7104922
                                                           \                   
                                                           |                   
                                                         GAT
82       7164006                                           .............T...C..  7164025
82       8400818                    ....C...T......C.CA..A.....C............C.G  8400773
                                                           \                   
                                                           |                   
                                                         GAT
82       8401623                         ..........C.CC..A.....C............C..  8401663
                                                           \                   
                                                           |                   
                                                         AAT
82       9337533                           ........C...TG......C............C..  9337495
                                                           \                   
                                                           |                   
                                                         TAT
82       2097024                            .......C.CT........C............CT.  2097061
                                                           \                   
                                                           |                   
                                                         GAT
82       3250892                                           .................C..  3250911
82       7291717                                          .....C............C..  7291737
82       7576122                  ......C...T...G..C...........C............     7576166
                                                         \                     
                                                         |                     
                                                       ACA
82       7648045                     ...C.......G..C..T........C..............C  7648089
                                                           \                   
                                                           |                   
                                                         GAT
82       2893256                   .....C......T...C.C...A.....C............-.T  2893301
                                                      \                        
                                                      |                        
                                                    CTG
82       7383253                  ......C..........T.C...A..................     7383209
                                                      \                        
                                                      |                        
                                                    ATG
82       8951035                    .......A.......C.CA........C.............-G  8950991
                                                          \                    
                                                          |                    
                                                        CAA
82       2842711                     ...C..........C.CA........C............-.T  2842668
                                                           \                   
                                                           |                   
                                                         AAT
82       3358813                                            ...C............C..  3358795
82       4418672                                            ...C............C..  4418654
82       7020337                  ......C......TG..C.C.T-......C............C..  7020293
                                                             \                 
                                                             |                 
                                                             A
82       7118456                                            ...C...............  7118438
82       8380422                  ......C..........C.C...A.....C............     8380378
                                                      \                        
                                                      |                        
                                                    ATG
82       8415996                                            ...C............C..  8415978
82       8835323                                            ...C............C.G  8835305
82       7262900                   .....G...G..T..C-.............A......-....AG  7262859
82       5149278                         ...T.C....C.......G...C............C..  5149318
                                                            \                  
                                                            |                  
                                                          ATT
82       1951166                                       .....................-..  1951188
82       2817996                   ................T..T........C....C.......C..  2818045
                                                     \                    \    
                                                     |                    |    
                                                   TTC                  CCA
82       2945321                     ...C..........CG..........C...........----  2945361
                                                          \                    
                                                          |                    
                                                        AGG
82       8584774                  .....AC......T...C.....A.T...C............-..  8584820
                                                       \                       
                                                       |                       
                                                     TGG
82       2886268                         ..........C...........C............-..  2886229
                                                           \                   
                                                           |                   
                                                         AAT
82       3993439                                                ............C..  3993425
75       3940825   .....CA.T..A.....T...C..........C..A..A...........TG....T...  3940884
75       3472651   .......CT.....GT.....CC.....TG..T...T.A.A......T............  3472592
75       8321370   .......CC.....GT...A........TGT.C...TGAC....C............CTG  8321311
75       8047438   .......TTC.......T.A.C.A.....T.GT..ATGA.T.........T...G..C..  8047379
75       10737983   ......CT.....GTTT...C...T...C..T...T.A.T.G.C............C..  10737925
75       15330     .......CT..A..G......C...G..TG..C....CA.....C.T..........C.C  15389
75       6457492   .......CT.....T.....CC........G.C.CTT.A..A..C............CTG  6457433
75       3475227    .....ACT.....G......G....T.TG..C...TGA.T..AC.......A.......  3475285
75       10007284   ......TT.....T..T...C...TT.TG..C....C......C............CTG  10007226
75       220772     ......CT..A..G......C...G......TG..TGA.....C..AT.......T...  220830
75       9305566     .....CT.....G......C....ACTGT.C.....A.....C............C..  9305623
75       6972104     .....T......GT.....C......AG..C..TT.A...............T..CTG  6972161
75       3497012    ......CT..A..G....A.CCA........C.....A.....C............C.G  3497070
75       4642769       ....T.....G......C...G..TG..T..T.....T..C.....G.A....C..  4642824
75       6313415     .....CTT....G......CA..G......C..A..A.....C............C..  6313358
75       10235934       ...T.G...T......A...A......C..ATGA.....C............C..  10235880
75       6549544            .....G..T..........TG..C.....A..T..C............C..  6549594
75       1055247            ..A.........C..A.......C..T.T...T..C.............TG  1055297
75       7202758            ..C..G......C......GG..C...AGA...................TG  7202708
75       8493358            .....G....A.G.AT...TC......TGA.T...C............C..  8493308
75       7933538            .....G......G......GG..T...TGA..T..C........G...C..  7933488
75       8438510            .....G......C.AT...G..GC...TGC.....A.CT.........C..  8438560
75       147570             ..C..G...G..C.A.G....G.C...GGA.....C............CTG  147520
75       708946             .....T.....CC.....C.C..C..T.GA..A..C...T........C.T  708896
75       7915479            ..A..G.T....C..AG..GG..C..T..A.....C...............  7915529
75       9222420            ............C...TT.T...T...TGA.....C............C..  9222370
75       9256834            .....G.T....C..A.....G.C...TGA.....C.AT.........C..  9256884
75       9416815            .....G......C..A...TC..AC..T.....CTCC...........C..  9416765
75       11079307           .....G..A..TC..C...TG..C..T..A.....C............CT.  11079257
75       794732             .....G....A.C...G......CC.ATGA.....C..........C..T.  794782
75       5030642            .....G......C..A...TG..CC..TGA.....C............CTG  5030592
75       8677177            ..A..T.T...AC..C.......T.....A.....C........T..GG.T  8677127
75       6724888            .....G.....A....G......C....G......CC...........C..  6724838
75       11233432            ....G.T....C...G......C......A....C...........AC..  11233383
75       3591214            .....GGG.....G..G..TG..C...........C..T....A....CTG  3591264
75       6804182       ........G.T...T..C......TG..TG.CG.A.....C............CTG  6804126
                             \                                                 
                             |                                                 
                             C
75       7016860             ....G..A...C..........C...TGA..T..C...........ACTG  7016811
75       7052692             ....G.A...TC..C..G....T..ATGA.T.............T..C.C  7052741
75       6260689            ..T..G......C.........GCGCT..A..A..C............CTG  6260739
75       8049574             ....GT.....C...G..GC..C..........TC............C..  8049525
75       8785420               ..G..T...C...T........A.AGA.T..T.............CTG  8785373
75       6129064            .....G...G...G..A.....GC...T.A.T...C............C.T  6129114
75       7051068   .......CT..A.........C...G.....TC..C.CA.....C............C.G  7051127
75       10219132           ..A..G......C.....CG...CGCA..T.....C............C..  10219082
75       4288999              ...G.................C....GA.....C........T..GC.C  4289047
75       6525752    ......CT..A..G.....AC......TG..C...G.A.....C............C..  6525810
75       6758228    ......TT.G..AG......C....T.TG.C......A.....C...........GC..  6758170
75       7507003              ...G.....CG...T..TG..C.CCT.A.....C............C..  7507051
75       10281601   ......CT..A..G........AA.......C...TGA..TG.C............C..  10281543
75       6835840                   .............G..C........TC.C............CAG  6835797
75       7027064                   ....A......C....C...TGCC..........G.A....C..  7027021
75       7970857                   ....CC...G...C..C.....A.....G............C..  7970814
75       9326979                  ......C..........C.CCTGA.....C.....T...T..C..  9326935
75       5584412                   .....C.A....GG..C.....T..T..C...T.......T.TG  5584369
75       7512110   .......CT.....G......C..........C...T.A.....C..T.........C..  7512169
75       4568419                    ....C..........C..T..A.....C...............  4568377
75       4990509                    ....C..A...TG..C...T....T..C............CTG  4990551
75       11054235  .......CT.....T.....AC...G......T...TGA.....C............C..  11054176
75       8297392                    ....C......TG..C.G.G.A...A..............C..  8297350
75       11170222     ....CT..A..G......CC...........G.AGA....AC.T..........CTG  11170166
75       8341063                    ....C..A...GC..C..T..ACT...C.A..........C..  8341021
75       10179646            .........T.....G......T...G.A.....C...........G...  10179695
75       4356611    ......TT..A..G......C...A..TG..T.....AA....C............C..  4356553
75       7261314                     ...C......TG..T.....A.....C............C..  7261273
75       8105836               ..G.....AC...G...G..T..........T.............C..  8105883
75       9876894     .....CT..A.........C.A.GT.....T...A.A..T..C............C..  9876951
75       8519929    ..T...CT...C.G......C..AG..TC..C..T..A.........T...........  8519987
75       9981216    ......CT.....GT.....C...G..TG..C....CA.T...C............C..  9981158
75       10079924    .....CT.G...G......C..TG....C.CC...C..T...C...T........C..  10079981
75       7144833             ....GT.....C.....G.C.GC..T.....T...............CTG  7144882
75       6749524            .....G.T...AC...G......C...TGA..................C.G  6749474
75       7144026    ......CT..A..G...G..C...G.....CC.....A...C.C............-AG  7143969
75       10663258                       ...T...TG..T...TGA.....C.....T.........  10663220
75       10055468  .......CTG....G.....AC...G.....CC...TGA....TC.............TT  10055528
                                                                           \   
                                                                           |   
                                                                           C
75       9163693                         ........G.C...G.A.....C............CTG  9163656
75       4568651    ......CT..A..G..T...C..T.....G.C..A.TA.T.................GC  4568710
                                                                          \    
                                                                          |    
                                                                          T
75       3134826            ...C.......AC..AA...........TA..T..A........G...CAG  3134776
75       10987940           ..A..G......C...G......C...T.A.....C............CA.  10987890
75       6506844                           ......G.C.....A.T...C...........TCTG  6506879
75       4940191             ....GT.....CC..TG..T..C...TGC.....C............C..  4940142
75       8640839              ...G......C...G..TG..T...TGA.T...................  8640791
75       9329498              ..A.......C..........C.CA..A.....C............C..  9329450
75       5670173            ............C..T.......C.....A..TG.C............C..  5670123
75       10582997           ............C...G....G.CG..T.A.....C............C..  10582947
75       4157467            ..A..G..........G....C.C...T....T.TC............C..  4157417
75       10882609           ............C...A......C...TGA.....C.........A..C..  10882559
75       11036752           .....G.T....C.A.G......C..A.....A..........A....C..  11036802
75       782285             .....G..T......AGT.....C...........C............C..  782235
75       414082             .....G......C...G...C..C...T.A.....C............C..  414032
75       9254803            ...C.G......C.C.G......T...TGA.T...C...............  9254853
75       9298039            .....G...T..C...G......T.....AC...TC............C..  9297989
75       10979860           ..A..G....A.C...T......C...........C.......TT...C..  10979910
75       4140281            .....GT.....G.T.G......C.....A.....C...........T...  4140231
75       6700026            .....G......C...G......C....C.GTG........T.C....CT.  6700076
75       8050008            .....C......CA..G......C..AGGA.....C...........T...  8049958
75       8219141            ..A..G....T.C.A....AG..C...........C............C..  8219091
75       1916773            ..A..G....A.....G....GGT...T.......C............C..  1916823
75       4914723            .....GT...T.C...A......C...........C.A......T...C..  4914673
75       4769249            ..A..G......C...G..TT..C...TGA.....C...........TC..  4769299
75       7501511            ....GT..T.....A.G..TG..C......CTT..C...............  7501461
75       10033450             ..A.......C..C.......C.C.AGA.....C............CTG  10033498
75       10823745           ..A..T......C...G..TG..C.....A.....C.A.A...........  10823695
75       8041715             ....G....A.C...A......C........................C..  8041666
75       4919689             ....G......C..AG...T..C...........C............C..  4919738
75       341984              ....G..........G......T..TTGA.....C............C..  341935
75       4864059             ....G.....AG..........TG..T.A.....C............C..  4864010
75       9199384            ..A..G......C...A..T...C...TGA..................A.-  9199335
75       3454289            .....G......C...G...C..C...TGA..A..C............C.G  3454341
                                                                              \
                                                                              |
                                                                             CA
75       9994115              .....AA...C...G..G...C..........AC............C..  9994163
75       10372468             ...G......C...GT.....C..TTGA.....C...............  10372516
75       6914453            ....C.......C...G......C...TGA..T..C.............    6914501
75       6372200                  ......C.......G..C...TGA.....C............CTG  6372156
75       9246026               ..G....T.C...G......T....CA.....C............C..  9245979
75       7071820                  ......C......TG..C.C.T.A.....C............CT.  7071776
75       7610087                  ......C..........T...T.ACTA..C............C..  7610131
75       204552             .....C......C...A..AG..C.....A.....C............     204599
75       4392304            ............C...G..TG..C.....A.....G.A..........     4392257
75       7102259            ....GG.A....C........C.C....GA..................     7102212
75       6275144                  ......C.......G..C.C.TG..AA..C............C.C  6275188
75       6593437            .....G..T.A.C...G....T.C...T.A.....C.............GG  6593488
                                                                            \  
                                                                            |  
                                                                            T
75       7712259              ..C.......A...G......C..TAGA.T...C............C.G  7712308
                                                                              \
                                                                              |
                                                                              G
75       10792459                 ......C....T.TG..C..C.C...T..C.............TG  10792415
75       11064742                 ......C..........C.CA..ACGAC.C............C.G  11064786
75       9333978               ...T.....C......-..GT..T..A.....C............C..  9333931
                                          \                                    
                                          |                                    
                                          A
75       10608912                  .......A........C..CA.A....TC.....A.........  10608955
75       7761593                   ................T.C....GAA..C...........TC..  7761550
75       9352479                   .....C...G......C..T.GA.....C...G...........  9352436
75       8877251            .....G.......G..A..T...C....TT.....C.............GG  8877302
                                                                           \   
                                                                           |   
                                                                           C
75       5732975            ..A........AC..TA......C.....A..AG.C...............  5732924
                                                 \                             
                                                 |                             
                                                 G
75       9060367             ...........C...G...C.GC....CA.....C............     9060413
75       5665877                   .....C......TG..C.CATGA.....C............A..  5665920
75       6559900                  ......A...TTC....T.CA.GA.....C....G..........  6559856
75       3774045                ....AG..G...G......C..........TCC...........C..  3774091
75       7965940             ....G.A....C...A..T...T....GA.....C.............GG  7965890
                                                                           \   
                                                                           |   
                                                                           G
75       8201572   .......C......T.....AG...T......C..ATGA.T....-....GTA....C..  8201514
75       11065363                 ......C...G......T...ACA.....C............C..  11065319
75       7548573                  ...G....A.G......T..T......C.C............A..  7548617
75       9130343   .......CT.....G....A.....G...C..T...TGA...AA.-...........C..  9130285
75       4618880                   ..T..C...G......T...TGA...A.................  4618923
75       10836873                                   ....GA.....C........G...C..  10836899
75       5058837                  .........AGG.G..C-....GA.....C.....T.........  5058880
75       4101570            .....G..........G....C.CC..TGC..............         4101527
75       7492984                  .....CC..AG......C..T.....T..C............C.G  7492939
                                                                              \
                                                                              |
                                                                              G
75       9190474                   .....C....-.....C.....C.....C............C..  9190516
75       7470416                    ........G....G.C..CT.A.....C.C..........C..  7470374
75       6734826                    ....C...G......C...........C.AT......AG....  6734868
75       6600662                    ....C...G..T...C...TGA.....C...........AC..  6600704
75       10295560                                     ...A..................C..  10295584
75       8369265                  ......C..........C.CT..A..................     8369306
75       492694                      ...C...A...G..C...T.A.........T........C..  492653
75       1017674                  ..........G.........TT...T.A.C............     1017715
75       4348997                                      ...A.....C............C..  4348973
75       7767332                  ......A.......G..C.CA...CAA..C............-.C  7767289
75       4563447    ......CT.....G......C..........CC--..A.....C............C..  4563391
75       8943590                 .......C...G......C...AGA...................AG  8943544
                                                                          \    
                                                                          |    
                                                                          T
75       7312598                  ..T...C...G......C.....A.................-G.T  7312641
75       9295825                  ..T...C........G.T....TC...............T...T.  9295870
                                                                           \   
                                                                           |   
                                                                           C
75       8906293                         ...A......C...TGA..................C.G  8906256
75       4221140                   .....C....T.....C....C............TG.....     4221100
75       6736219                      ..C...GT.....C.....A.....C............C..  6736179
75       8510385                      ..G...G..TG..T.....A....T.............C..  8510345
75       6518004                    ....C..........CC..........C............     6518043
75       8226859                  ......C..A.......T.CA..A......C..............  8226813
                                                                          \    
                                                                          |    
                                                                         TC
75       4416944                          .....T...T..A...CAG..C...............  4416908
75       4426716                          .....T...T..A...CAG..C...............  4426680
75       9195929   .......TT.....T..T......A....G..C..A..A....G..---...........  9195871
                                                           \                   
                                                           |                   
                                                          TA
75       6559662   .......CT.T..AGT...A.C.....C....C.CCT......TC............C..  6559600
                                                           \                   
                                                           |                   
                                                         GAT
75       6925310   .......CT.T..AG......C....A.TG..C.CA..A.....C............C.G  6925372
                                                           \                   
                                                           |                   
                                                         AAT
75       6848381   .......CT.T..AG......C..........C.CA........C............C..  6848319
                                                          \                    
                                                          |                    
                                                        CGA
75       11226911                                     .....................TC..  11226935
75       10905204  .......CT.T..AG......C............CA........C............CTG  10905142
                                                          \                    
                                                          |                    
                                                        TGA
75       9995171                   ...C.C...GA.....T...--.......CA.....C...TG..  9995130
75       5529438                                         ......................  5529417
75       8067688                           ........C...TGA.....C............C..  8067653
75       4386137                          ....C....C.A.....G..TC............C.G  4386101
75       9986986                                         ......C............CTG  9986965
75       4177531                                          ..................C..  4177551
75       6480688                                          .....C............C.C  6480668
75       10042958    .....CT......T.-...C......T...C...GG....C.C............C.G  10043015
                                                                           \   
                                                                           |   
                                                                           C
75       10047520                 ......C.......T..T...........G............CAG  10047567
                                                          \                    
                                                          |                    
                                                        CAG
75       6554088      ..C..T..A....T...........GG.GC.C..T................T.G.GG  6554029
                                                          \                    
                                                          |                    
                                                        AGA
75       11241924                                         .....C.............TG  11241944
75       6106840                         ...G......TA....A.....C......T.....C..  6106803
75       6306796                         ...G......C...TTA..................C..  6306759
75       10042882                                         .......T......T....TG  10042902
75       11115358                                         .....C............C..  11115378
75       9237522                  ....C.C...T...G..C.C...A.....C............C.G  9237569
                                                          \                    
                                                          |                    
                                                        CAA
75       10734773  .......TT.....G......C......TG..TA.-----.T..C...........TC..  10734719
75       11253634                  ........TA...G..C...GC..T...C.T..........C..  11253590
                                                          \                    
                                                          |                    
                                                          A
75       6981033                                          ........T........TG..  6981053
75       11109575           ..A..G......C..C.......C...TG.......-....-......CTG  11109623
75       6794394                                          ..T..C...............  6794374
75       7498736    ......CT.....G......C......TG..CG..T--..A.................C  7498792
75       10208896           ............C.A.T.....GC...T.A......---.....T.....G  10208943
75       6497976                         ..........C...TGA....T.........A..AG--  6497941
75       8188909                                            ...C............C..  8188927
75       5692718   .......CC....C.....A.A...GT.TG..C........T..C............C..  5692778
                                                       \                       
                                                       |                       
                                                       G
75       6581793            ..A..G..T..AC....T.....T...T.T--...CCA.....A...AC..  6581841
75       9982209             ....G....C.C..A.G..........C......C............     9982258
                                                                 \             
                                                                 |             
                                                               CCT
75       8927365            ............C...G......C.....A.....-------...T..C..  8927322
75       10874314              ..G...G..C......GG..C.......--..C............CTG  10874359
75       5114401                    ....C..........C...GT...T..C............CAG  5114444
                                                          \                    
                                                          |                    
                                                          A
75       7355580                    ....C..........CC..-..AT...C............C..  7355621
75       7608160   .......CT.T..AGT.....C..........C.C...A.....C............CTG  7608098
                                                      \                        
                                                      |                        
                                                    ATG
75       10233479                        ...G......C.....A.....C............     10233513
75       8176935   ........T.T..AGT.....C......T..GC.C...A..T..C............C.G  8176873
                                                      \                        
                                                      |                        
                                                    ATG
75       4717201                         ...T......CC....A..T..C...............  4717163
                                                                           \   
                                                                           |   
                                                                           C
75       8203152            .............GA.GT.....C...TC..................G...  8203100
                                                              \               \
                                                              |               |
                                                              C               T
75       9694940                                             ......A........C..  9694957
75       3519615                  ......C..C....G.C-.....A....TC............C..  3519658
75       7272715                             ............A....GC........A..TC..  7272682
75       3380395   .......CT.T..AG......C......TG.TC...G....T..C............C..  3380334
                                                     \    \                    
                                                     |    |                    
                                                     G    A
75       4258128                             ......C.....A.....C............C..  4258161
75       10644430    .....CC.T..AG......C.......TG.C...........C............C..  10644490
                                                      \                        
                                                      |                        
                                                    ATG
75       10690775            ....G..A...C..AG......T..A..A....---...........C..  10690821
75       4495181                           ........C.....A.....C............     4495213
75       7264045                                 ..T...........G.C.T.....A..C..  7264074
75       8383744                                    ........................C..  8383718
75       7382641   .......CT.T..AG...........T.....A.G...A.....CCA....T.....C..  7382579
                                                   \                           
                                                   |                           
                                                 CTC
75       6147119   .......CT..A..G.....CC...G..-...T.C...A..T..C............C..  6147177
75       7274156                   .....C......TG....A...A..................C..  7274110
                                                   \                           
                                                   |                           
                                                 CTA
75       7480675                  ......C..........C.CA....GA...............C.G  7480722
                                                                 \             
                                                                 |             
                                                               CCT
75       6298428                  ..........T..GG..C.C...A.GA...............C..  6298475
                                                                 \             
                                                                 |             
                                                               CCT
75       7449261                  ....A.C..T.........G..TA.....C............C..  7449214
                                                   \                           
                                                   |                           
                                                 CTG
75       9189008                    .................G.....T.....A.......A..C.C  9188963
                                                   \                           
                                                   |                           
                                                 CAT
75       9936959                  ......C......GG....G.........C............CTG  9937006
                                                   \                           
                                                   |                           
                                                 CCT
75       10153696                 ......C........G.C...T..CAA...............C..  10153744
                                                                 \             
                                                                 |             
                                                              TCCT
75       11231834             ...G......C...A..TG....A...........C.A..T.....C..  11231783
                                                   \                           
                                                   |                           
                                                 CTC
75       7519010                 ..A...AC..........C.C....CAA...............C..  7518963
                                                                \              
                                                                |              
                                                               CC
75       6813047                  ...G..C...T...G..C.....A.GA...............C.G  6813000
                                                                 \             
                                                                 |             
                                                               CCT
75       8520886                  ......C..........C.G.........C............C..  8520839
                                                    \                          
                                                    |                          
                                                  GCA
75       1389481              ..A.......C...T......C.......G...C............C..  1389430
                                                            \                  
                                                            |                  
                                                          ATT
75       6974644                  ......C..........C.C...A.GA...............C..  6974691
                                                                \              
                                                                |              
                                                              GCC
75       1826031                   .....C....T..G..C.....A.GA...............C..  1825985
                                                                 \             
                                                                 |             
                                                               CTG
75       6512333                                   ..G...A.....C............C..  6512360
75       7395430                             ...G..C..AT.......C.............G.  7395464
                                                                           \   
                                                                           |   
                                                                           C
75       4162462                  ..T..............C.C..GA.....C............C.G  4162509
                                                      \                        
                                                      |                        
                                                    ATG
75       6262870                  ......C.......C..T.AT..A.....C............C.G  6262917
                                                    \                          
                                                    |                          
                                                  GCA
75       8907291                                 ..C..C...........T............  8907320
75       9373921                  ......C..........C.C...ACT...C............C..  9373874
                                                      \                        
                                                      |                        
                                                    AGG
75       10790747                          ..T.....-...AGA.....C...............  10790713
75       9946621                   ..C..C......................C............C..  9946666
                                                     \                         
                                                     |                         
                                                    CA
75       10059060             ..A.......C...T....T.C.....A.....C............C.C  10059111
                                                           \                   
                                                           |                   
                                                         AAT
75       1079314              ..A.......C...T..TG..C.....A.....C............C.G  1079365
                                                           \                   
                                                           |                   
                                                         GAT
75       3453052              ..A.......C...T......T.A...A.....C............CTG  3453001
                                                           \                   
                                                           |                   
                                                         GAT
75       6861545              ..A.....A.C.......G..C.C...A.....C............C..  6861596
                                                           \                   
                                                           |                   
                                                         GAT
75       7191001                                     ....A.....C............C..  7191026
75       4235822                  ......C......TG..C.....A.....C............C.G  4235869
                                                     \                         
                                                     |                         
                                                   CAC
75       9726903                   .....C......TG..T...........C............CG.  9726857
                                                     \                         
                                                     |                         
                                                   CAC
75       5689558              ..A.......C.......G..C.C.........C............A..  5689609
                                                      \                        
                                                      |                        
                                                    ATA
75       6364735   ..C......CC..........C......T...C.C.........C............C..  6364671
                                \ \                   \                        
                                | |                   |                        
                                G G                 ATG
75       8730039                  ......C..........C.C...A...............T..C..  8729992
                                                      \                        
                                                      |                        
                                                    ACG
75       4477931              ...G......C..........C.CA........C............C..  4477880
                                                          \                    
                                                          |                    
                                                        CAA
75       4999615                  .................C.C...A..................C..  4999568
                                                      \                        
                                                      |                        
                                                    ATG
75       8351069              ..A.......C.......G..C.....A.....C............C..  8351018
                                                          \                    
                                                          |                    
                                                        CGA
75       7221611                  ......C..........C.A..CA.....C............C..  7221564
                                                      \                        
                                                      |                        
                                                    ATG
75       7935500                  ......C.......C..C.C.........C............C.G  7935453
                                                      \                        
                                                      |                        
                                                    ACA
75       4533740                   .....C..........C.C...A.....C............C..  4533786
                                                      \                        
                                                      |                        
                                                    ATG
75       5005167              ..A.......C...T......C.....A.....C............C..  5005218
                                                          \                    
                                                          |                    
                                                        CAA
75       6712064                   .....C............C.A.A.....C............C..  6712018
                                                      \                        
                                                      |                        
                                                    ATG
75       9157125                  ......C..........C.C...A..................CTG  9157078
                                                      \                        
                                                      |                        
                                                    ATG
75       9381074              ..A.......C......TG.GC...........C.............TG  9381023
                                                          \                    
                                                          |                    
                                                        CAG
75       2596727                                      ...........TA.........C..  2596703
75       9984874                  ......C..........C.C...A....TC..............C  9984827
                                                      \                        
                                                      |                        
                                                    ATA
75       10011633             ..A.......C.T........C.....AC....C............C..  10011682
                                                      \                        
                                                      |                        
                                                      A
75       11251848                                     .........C............C..  11251872
75       4451366                  ......C..........C.C..G......C............CTG  4451413
                                                      \                        
                                                      |                        
                                                    AAA
75       4808893                          .........C.C....C.................C..  4808854
                                                      \                        
                                                      |                        
                                                    CCA
75       6744090                  ......C.......G..C.C..GC.....C............C..  6744043
                                                      \                        
                                                      |                        
                                                    ATG
75       7028273                  ......C......TG..C.C.........C............C.T  7028320
                                                      \                        
                                                      |                        
                                                    ATG
75       7823330            ..A..G....A.C..AT......-.....A.....CC...........C..  7823379
75       8156403                   .....C..........C.C.........C............C..  8156357
                                                      \                        
                                                      |                        
                                                    ATG
75       8543133                  ......C...G......C.C......T..C...........TC..  8543086
                                                      \                        
                                                      |                        
                                                    CCA
75       9225874                  ......G..........C.C.T.A..................C.C  9225827
                                                      \                        
                                                      |                        
                                                    ATG
75       9977698                  ......CC.........C.C.........C............C.G  9977745
                                                      \                        
                                                      |                        
                                                    ACA
75       10959906                 ......C..........C.C...................TG.CTG  10959859
                                                      \                        
                                                      |                        
                                                    ATG
75       4286284                  ................GC.C...A.....C.............TG  4286237
                                                      \                        
                                                      |                        
                                                    ATG
75       6488667              ..A...T...........C..C..C........C.............T.  6488616
                                                          \                    
                                                          |                    
                                                        CAA
75       7050842                  ......C..........C........T..C...........TC..  7050889
                                                       \                       
                                                       |                       
                                                     TAG
75       7126088              ...G......C...T...G..C.C...A.....C............C.G  7126037
                                                          \                    
                                                          |                    
                                                        CGA
75       7232990                  ......C...........--...A...................G.  7233037
                                               \ \                             
                                               | |                             
                                            AGAA C
75       9417409                  .........C.......CAC...A.....C............C..  9417364
                                                      \                        
                                                      |                        
                                                      A
75       6574260                  ......C.......G..C.....A.....C............C.G  6574307
                                                          \                    
                                                          |                    
                                                        GGA
75       6851988                  ...........T.....C.C..GA.....C............CTG  6851941
                                                      \                        
                                                      |                        
                                                    ATG
75       6855660                                      ...A.....C............C..  6855636
75       7236783                                      .........C............C..  7236807
75       7722299                                      ...A.....C............C..  7722323
75       7726796                                      ...A.....C............C..  7726820
75       7792043                  ......C...T......C.C..GA..................CTG  7792090
                                                      \                        
                                                      |                        
                                                    AAG
75       8427314                                      .........C...........TC..  8427290
75       8855945                  ......C..........C.C...A.....C............CTG  8855898
                                                      \                        
                                                      |                        
                                                    ACG
75       9093669                                      ...A.....C............C..  9093645
75       9154147                  ...T..C..........C.C...A.....C............CTG  9154100
                                                      \                        
                                                      |                        
                                                    ATA
75       10008034                   ...........TG..C.C...C.....C............C..  10007989
                                                      \                        
                                                      |                        
                                                    CTG
75       11011774                                     .........C............C.G  11011750
75       6855470              ..A.......C...T..T...C.CA........C............C.G  6855521
                                                          \                    
                                                          |                    
                                                        CAA
75       7525761              ..A.....A.C..T....C..C...........C............C.G  7525710
                                                          \                    
                                                          |                    
                                                        CAA
75       9194309              ..A.......C...T...G..T.C...A.....C............CTG  9194258
                                                          \                    
                                                          |                    
                                                        CGA
75       10579143                        ..C.......T.C...A.....C............C..  10579104
                                                      \                        
                                                      |                        
                                                     AG
75       321441               ..A.......C......TG..C.CAAT......C............C.C  321490
                                                          \                    
                                                          |                    
                                                          A
75       7455539                                      ...A.....C............C.G  7455563
75       7621651                                      .........C............C..  7621627
75       8614175                                      .........C............CTG  8614151
75       8894048                                      ...C.....C............C.C  8894072
75       405712                                       ...A.....C............C..  405736
75       3411210                    ............G..T...T.T..T..C.............GG  3411165
                                                      \                        
                                                      |                        
                                                    ATG
75       4261708                    ....A..........CAC...A.....C............C.C  4261751
                                                      \                        
                                                      |                        
                                                      A
75       6761800                  ......C....T..G..C.C...A.....C............C..  6761753
                                                      \                        
                                                      |                        
                                                    AAG
75       8469774                  ......C..........T.C..TA..T..C............C..  8469821
                                                      \                        
                                                      |                        
                                                    ATG
75       10293871                 ......C............G...AC....C............C..  10293824
                                                   \                           
                                                   |                           
                                                 CTC
75       8570052                  ......C..........C.....A.....C............C..  8570099
                                                       \                       
                                                       |                       
                                                     TGG
75       6890617                  ......C..........C.C...A.....C............C.G  6890662
                                                       \                       
                                                       |                       
                                                       T
75       7182450            .....G......C...G.....C-...........C............C..  7182499
75       8058914              ..A.......C.A........C...........C............C..  8058965
                                                       \                       
                                                       |                       
                                                     TGG
75       8211999                  ....A......T..G..C.....A.....C............C..  8211952
                                                       \                       
                                                       |                       
                                                     TGG
75       10110110                                      .....................C..  10110133
75       9972580                  ....A.A......TG..C...........C...........T...  9972627
                                                     \ \                       
                                                     | |                       
                                                    CA A
75       4601677                  ......C...T......C....GA.....C............C.G  4601725
                                                       \                       
                                                       |                       
                                                    GCAA
75       6854496                   .....C......TG..C.....AC....C............C..  6854450
                                                       \                       
                                                       |                       
                                                     TGG
75       6871556              ..A.......C...T...G..C.CA........C............CT.  6871505
                                                         \                     
                                                         |                     
                                                       AAA
75       7418432              ..A.....T.C..........TC....A..T..C............ATG  7418483
                                                       \                       
                                                       |                       
                                                     AGG
75       9141684                                       ....T...A...............  9141661
75       6629713                  ......C.......C..T.....A.....C............C.G  6629666
                                                       \                       
                                                       |                       
                                                     TGG
75       7710315                  ......C.......G..C.C..GA.....C............C.C  7710362
                                                       \                       
                                                       |                       
                                                     AGA
75       11032962                 ...G..C........G.C...........C............C..  11033009
                                                       \                       
                                                       |                       
                                                     AGT
75       11208933                 ...T..C......TG..T.....A.....C............C.C  11208980
                                                       \                       
                                                       |                       
                                                     TGG
75       6437803                                       ..A.....C............C.G  6437826
75       7080426                  ......A.......CT..---.GA.....C............C.G  7080385
75       7323832                                       ..A.....C............C..  7323855
75       9114146                                       ..A.....C............C..  9114169
75       9266447                                       ..A.....C............C..  9266470
75       11139630                                      ..A.....C............C..  11139607
75       3590469                     ...C.......G..C.CC....AA...............C..  3590425
                                                                \              
                                                                |              
                                                              CCC
75       6977192                    ....C..........T....T...T...............CTG  6977237
                                                       \                       
                                                       |                       
                                                     AGG
75       8166065                             .......---........G..............C  8166035
75       6368305                  ......C...T...G..C.C...C..A..C............C..  6368258
                                                       \                       
                                                       |                       
                                                     AAA
75       6954131                  ......C......TG..C...........C............C.G  6954084
                                                       \                       
                                                       |                       
                                                     TGG
75       7090803                  ..............G..C.C..GA.....C............C.G  7090855
                                                       \                       
                                                       |                       
                                                GCCTCGAA
75       7271222                                       ..A..................CT.  7271199
75       7552437                                       ..A.....C............CG.  7552414
75       7579925                  .........A...TG.CC.....A.....C............C.G  7579878
                                                     \ \                       
                                                     | |                       
                                                    CA A
75       8556615                  ......C...T......C.CA..A.....C............CTG  8556662
                                                       \                       
                                                       |                       
                                                     TAA
75       9203587                                       ..A.....C...T.T.........  9203564
75       10360415                  .....C.......C.GC............C...........C.C  10360369
                                                       \                       
                                                       |                       
                                                     AGG
75       10810458                                      ..A.....C............C.G  10810481
75       7728403                   .....C......TG..C...........C...............  7728449
                                                     \ \                       
                                                     | |                       
                                                    CA A
75       8233573                  ....A....A.......C.......G...C............C.T  8233526
                                                            \                  
                                                            |                  
                                                          ATT
75       8844344                ..G.....C...T......C.CT..A..T..C............C..  8844393
                                                          \                    
                                                          |                    
                                                        CAA
75       7400474                  ......C.......G..C.CA....G...C............C..  7400521
                                                            \                  
                                                            |                  
                                                          ATT
75       6927631                ..A.....C...T..GG..C...A.......C.............TG  6927582
                                                          \                    
                                                          |                    
                                                        AGA
75       7424805                         ......T...C.....A.....C............C.G  7424766
                                                        \                      
                                                        |                      
                                                       CT
75       7727262                ..G.....C...T...G..C...........C...........-..C  7727310
                                                          \                    
                                                          |                    
                                                        CGA
75       8053675                ..G....AC......TG..C.C.........C............C.G  8053724
                                                          \                    
                                                          |                    
                                                        CGA
75       10272178               ..G.....C...T...G..C.CA..A.....C............C..  10272227
                                                          \                    
                                                          |                    
                                                        AGA
75       6797940                 ..A....C...T......C.CA........C............C.G  6797892
                                                           \                   
                                                           |                   
                                                         GAT
75       6996733                   .....C.......G..C.......T...C............CAG  6996687
                                                          \                    
                                                          |                    
                                                        CAC
75       9253263                    ........T...G..C.CA....GA..C............C..  9253308
                                                              \                
                                                              |                
                                                            GCC
75       7529960                  ......C...T...G..C.C...A.....C............CTG  7530007
                                                        \                      
                                                        |                      
                                                      CAC
75       8042813                ..G..C..C...T...G..C.C...A.....C............C.G  8042862
                                                          \                    
                                                          |                    
                                                        CGA
75       6410003                 .......C..........C...........C..............T  6409955
                                                         \                     
                                                         |                     
                                                       ACA
75       7548953                   .....C..........T...........C............C..  7548907
                                                         \                     
                                                         |                     
                                                       ACA
75       8152873                  ......C.......G..C.....A..................C..  8152826
                                                           \                   
                                                           |                   
                                                         GAT
75       9959959                  ......C...T......C...........C............G..  9959912
                                                           \                   
                                                           |                   
                                                         GAT
75       4489472                  ......C..........C.C.........C............C.G  4489425
                                                         \                     
                                                         |                     
                                                       AGG
75       6826517                  ......C...T......C.C.........C............C..  6826470
                                                           \                   
                                                           |                   
                                                         AAT
75       9981760                  ......C..........T..A........C............C..  9981713
                                                           \                   
                                                           |                   
                                                         GAT
75       4852372                  ......C...T......C.C...A.....C............C..  4852419
                                                           \                   
                                                           |                   
                                                         GAT
75       4958729                  ......C.......G..C...........C............CTG  4958776
                                                           \                   
                                                           |                   
                                                         GAT
75       6146368                  ......C........G.C...TG......C............C..  6146321
                                                           \                   
                                                           |                   
                                                         GAT
75       6636030                  ......C...T...G..C.....A.....C............C..  6636077
                                                           \                   
                                                           |                   
                                                         GAT
75       6764723                  ......C..........C.C...A.....C............C..  6764676
                                                           \                   
                                                           |                   
                                                         GAT
75       7354724                  ......C......TG..C.CA........C...............  7354678
                                                           \                   
                                                           |                   
                                                          GA
75       7406085                  ......C...T......C...A.A.....C............C..  7406038
                                                           \                   
                                                           |                   
                                                         GAT
75       7554144                  ......C...T......C.....A.....C............C.G  7554191
                                                           \                   
                                                           |                   
                                                         GAT
75       8204072                  ......C...T...G..C.....A.....C............C..  8204025
                                                           \                   
                                                           |                   
                                                         GAT
75       8218966                         ......T...C...........C............C..  8218926
                                                         \                     
                                                         |                     
                                                       ACG
75       8309630                  ......C...T...G..C.C.........C..............G  8309583
                                                           \                   
                                                           |                   
                                                         GAT
75       6996881                  ......C..........C.CA..A.....C............C..  6996834
                                                           \                   
                                                           |                   
                                                         GAT
75       11094944                 ......C.....C.G..T...........C............C..  11094897
                                                           \                   
                                                           |                   
                                                         GAT
75       10290518           ....AG......C...G......A...........C.............    10290469
                                                    \                          
                                                    |                          
                                                    C
75       1680928                  ......C..T.A.TG..C...........C............C..  1680881
                                                         \                     
                                                         |                     
                                                       ACG
75       4761923                  ......C..........C.CA..A.....C............C..  4761970
                                                           \                   
                                                           |                   
                                                         GAT
75       5286967                  ......C......TG..C...........C............CTG  5286920
                                                           \                   
                                                           |                   
                                                         GAT
75       6342102                  ......C.......G..C.C...A.....C............C..  6342055
                                                           \                   
                                                           |                   
                                                         GAT
75       6418689                  .....AC.T........T..........AC............C..  6418736
                                                           \                   
                                                           |                   
                                                         GAT
75       6664120                  .....AA.....A....C...........C............CTG  6664073
                                                           \                   
                                                           |                   
                                                         GAT
75       6714558                  ......G...T...G..C.....A.....C............C.C  6714511
                                                           \                   
                                                           |                   
                                                         GAT
75       6734310                  ......C..........C.CAT.......C............CT.  6734263
                                                           \                   
                                                           |                   
                                                         GAT
75       6825638                  ......C..........C.....A...G.C..............G  6825591
                                                           \                   
                                                           |                   
                                                         GAT
75       6865182                  ......C..C...T...C.C.A.......C............C..  6865229
                                                           \                   
                                                           |                   
                                                         AAT
75       8466728                  ......C........G.T.CT........C............C.G  8466681
                                                           \                   
                                                           |                   
                                                         GAT
75       9235266                  ......C...T......C.CA........C............C.G  9235313
                                                         \                     
                                                         |                     
                                                       ACA
75       10045852                 ......C...A......C.C.........C............CTG  10045805
                                                           \                   
                                                           |                   
                                                         GAT
75       10206419                 .........A....G..C.C.........C.............TG  10206466
                                                           \                   
                                                           |                   
                                                         GAT
75       10361029                 ...C..C..........C.C.T.......C............CT.  10360982
                                                           \                   
                                                           |                   
                                                         GAT
75       10472164                 ......C..........C.C...A.....C............CTG  10472117
                                                           \                   
                                                           |                   
                                                         GAT
75       10912715                 ......C..........C.CAA....................CTG  10912762
                                                           \                   
                                                           |                   
                                                         AAT
75       10978985                 ...G..C..........C.....A.....C............CTG  10978938
                                                           \                   
                                                           |                   
                                                         GAT
75       7181810                 ..T...TC..........C....T......C............C..  7181858
                                                          \                    
                                                          |                    
                                                        AGA
75       2128895                  ......C...T......C.CT..A.....C............C.G  2128848
                                                           \                   
                                                           |                   
                                                         GAT
75       2158550                  ......C.......G..C.C.........C............CGG  2158597
                                                           \                   
                                                           |                   
                                                         GAT
75       2937984                  ......C...T......C.CA..A.....C............C..  2938031
                                                           \                   
                                                           |                   
                                                         GAT
75       3097907                  ...T..C...T..TG..C...........C.............TG  3097860
                                                         \                     
                                                         |                     
                                                       AGG
75       4457527                  ......C...T......C.C...A.....C............C.G  4457574
                                                           \                   
                                                           |                   
                                                         GAT
75       5404799                  ....A.C...T....G.C.....C.....C............C.G  5404752
                                                           \                   
                                                           |                   
                                                         GAT
75       5577347                  ......C.TAT......C.CA........C............C..  5577300
                                                           \                   
                                                           |                   
                                                         GAT
75       6123203                  ......C..A....C..C.CT...G....C............C..  6123156
                                                           \                   
                                                           |                   
                                                         GAA
75       6427481                  ......C..........C.CC.GA.....C............C..  6427434
                                                           \                   
                                                           |                   
                                                         GAT
75       6759966                  ......C......TG..T.....A.....C............C.G  6759919
                                                           \                   
                                                           |                   
                                                         GAT
75       6882340                  ......C.......G..C.CA.....................C..  6882293
                                                           \                   
                                                           |                   
                                                         GAC
75       6889944                  ......G..........C.CA..A.....C............CTG  6889897
                                                           \                   
                                                           |                   
                                                         GAT
75       7074117                  ......C...T..TG..C...........C............C.G  7074070
                                                           \                   
                                                           |                   
                                                         GAT
75       7081113                  ......C...T..TG..C...........C............C.G  7081160
                                                           \                   
                                                           |                   
                                                         GAT
75       7203463                  ......C..TT...G..C.....A.....C............C.T  7203510
                                                           \                   
                                                           |                   
                                                         GAT
75       7232024                  ......C...T......T.CA..A.....CC...........C..  7231977
                                                           \                   
                                                           |                   
                                                         GAT
75       7243591                  ......C...T......C.....A.....C............CTG  7243638
                                                           \                   
                                                           |                   
                                                         GAT
75       7369459                  ......C..........T.CA..A.....C............CTG  7369412
                                                           \                   
                                                           |                   
                                                         AAT
75       7405046                  ..........T......C.CA..A.....C............CTG  7405093
                                                           \                   
                                                           |                   
                                                         GAT
75       7419963                  ......C...T...G..C.CA........C............C.G  7420010
                                                           \                   
                                                           |                   
                                                         GAT
75       7426233                  ......C...T...G..C.CA........A............C.G  7426280
                                                           \                   
                                                           |                   
                                                         GAT
75       7427617                  ..T...C.......GG.C.C...A.....C............C..  7427570
                                                           \                   
                                                           |                   
                                                         GAT
75       7436497                  ......C...T......C...T.A.....C............C..  7436544
                                                           \                   
                                                           |                   
                                                         AAT
75       7447077                  ......C......GG..C.CA........C............C.C  7447030
                                                           \                   
                                                           |                   
                                                         GAT
75       7495410                  ......C..........C.CA........C............C..  7495363
                                                           \                   
                                                           |                   
                                                         GAT
75       7540159                                         ......C............C..  7540138
75       7846458                  ......C...T......C.C...A.....C............CAG  7846505
                                                           \                   
                                                           |                   
                                                         GAC
75       8098114                    ....C...T..T...C........T..C............C..  8098159
                                                         \                     
                                                         |                     
                                                       ACA
75       8210924                  ......C...T..AG..C.CA........C............G.G  8210971
                                                           \                   
                                                           |                   
                                                         GAT
75       8990602                  ......C...T......C.....A.....C............C.G  8990555
                                                           \                   
                                                           |                   
                                                         GAA
75       9033300                  ......C...T...G..C.....A....T.............C.G  9033253
                                                           \                   
                                                           |                   
                                                         GAT
75       9122014                  ......C...T......C.C.TG.....G.............C.C  9121967
                                                           \                   
                                                           |                   
                                                         GAT
75       9220002                  ..........T...C..C.C...A.....CC...........C..  9220049
                                                           \                   
                                                           |                   
                                                         GAT
75       9342254                  ......C...T...G..C.CT........C.............TG  9342301
                                                           \                   
                                                           |                   
                                                         GGT
75       10014338                 ......C..T....G..CACA........C............C..  10014385
                                                           \                   
                                                           |                   
                                                         GAT
75       10820877                 ..T...C..........T.CA........C............CTG  10820924
                                                           \                   
                                                           |                   
                                                         GAT
75       10953643                 ......C..........C.CA........C............CTG  10953596
                                                           \                   
                                                           |                   
                                                         GAT
75       6424708                  ....A.C...T......C.A.........C............C..  6424755
                                                           \                   
                                                           |                   
                                                         GGT
75       8326999                  ......C...T......C...........C............     8327043
                                                           \                   
                                                           |                   
                                                         GAT
75       10822312                 ......C.A......G.T.....A.....C............C..  10822359
                                                           \                   
                                                           |                   
                                                         GAT
75       2168684                   .....C..........C.CAA.......C............C..  2168638
                                                         \                     
                                                         |                     
                                                       ATG
75       2995815                         ...T......T.C...A.......TT............  2995855
                                                           \                   
                                                           |                   
                                                         GAT
75       6829169                    ....C.......G..C.....A..................C.T  6829124
                                                     \  \                      
                                                     |  |                      
                                                    CA  C
75       7392068                  ......C......GG..C.C.........C............C.G  7392115
                                                           \                   
                                                           |                   
                                                         AAT
75       7667307                 ....G.....C....T..T.CA........C...........T.TG  7667355
                                                          \                    
                                                          |                    
                                                        CAA
75       7726993                  ......C..A.......C.CC........C.............GG  7727040
                                                           \                   
                                                           |                   
                                                         GAT
75       10101582                 .................C.CA...A....C..T......T.TC..  10101536
                                                         \                     
                                                         |                     
                                                        AT
75       11051544                 ......A......TG..C.CA.G......C............C..  11051591
                                                           \                   
                                                           |                   
                                                         GTT
75       11111774                 ......C...G....G.C.CA.....................C..  11111727
                                                         \                     
                                                         |                     
                                                       ATA
75       1492530                  ......C..........T.CCT.......C...........TC..  1492483
                                                           \                   
                                                           |                   
                                                         AAT
75       2567514                  ......C......TG..C...T.......C............CTG  2567467
                                                           \                   
                                                           |                   
                                                         GAT
75       3231487                  ......C..........C.CAT.A.....C............C.G  3231534
                                                           \                   
                                                           |                   
                                                         GAT
75       3637826                  ......C......TG..C.CA..A.....C............C.G  3637873
                                                           \                   
                                                           |                   
                                                         GAT
75       3947610                  ......C..........C.CA..A.....C............C.G  3947563
                                                           \                   
                                                           |                   
                                                         GAT
75       4228756                  ......C...T...G..C.CT..A.....C............C..  4228803
                                                           \                   
                                                           |                   
                                                         GAT
75       4459789                  ......C...T......C.CA..A.....C............CTG  4459836
                                                           \                   
                                                           |                   
                                                         GAT
75       4493819                  ......C...T..TG..C.C...A.....C............C.G  4493866
                                                           \                   
                                                           |                   
                                                         GAT
75       4613605                  ......C.......G..C.CA..A.....C............CT.  4613652
                                                           \                   
                                                           |                   
                                                         GAT
75       5617126                  ......C......GG..C.....AC....C............CTG  5617173
                                                           \                   
                                                           |                   
                                                         AAC
75       6333872                  ......C.......G..C.A.A.......C............CTG  6333919
                                                           \                   
                                                           |                   
                                                         GAT
75       6424330                  ......C...T......C.CA..A.....C............CTG  6424283
                                                           \                   
                                                           |                   
                                                         GAT
75       6529332                  ......C.......G..C.CA..A.....C............C.G  6529379
                                                           \                   
                                                           |                   
                                                         GAT
75       6595659                  ......C..AT...G..T.C...A.....C............C.G  6595706
                                                           \                   
                                                           |                   
                                                         GAT
75       6775542                  ......C..A....C.TC.CA........C............C..  6775589
                                                           \                   
                                                           |                   
                                                         GAT
75       6836369                  ......C......TG..C.CA..A.....C............C.C  6836322
                                                           \                   
                                                           |                   
                                                         GAT
75       6845821                  ......C....T....CT.CA..A.....C............C.G  6845774
                                                           \                   
                                                           |                   
                                                         GAT
75       7070823                  ......C......TG..CGA...A.....C............C.C  7070776
                                                           \                   
                                                           |                   
                                                         GAC
75       7185145                  ......C.......G..C.CA..AC....C............C.G  7185192
                                                           \                   
                                                           |                   
                                                         GAC
75       7422699                  ......C...TG.TG..C.....A.....C............C.C  7422652
                                                           \                   
                                                           |                   
                                                         GAT
75       7432329                  ......C...TT.....C....GA.....C............CTG  7432376
                                                           \                   
                                                           |                   
                                                         GAT
75       7464625                  ......C...T......C.C.A.A.....C............CTG  7464672
                                                           \                   
                                                           |                   
                                                         GAT
75       7503416                                         ......C............C..  7503395
75       7650048                  ......C...T..TG..C.....A.....C............ATG  7650001
                                                           \                   
                                                           |                   
                                                         GAT
75       8826288                  ......C..........C.CA.G...................     8826244
                                                           \                   
                                                           |                   
                                                         GAT
75       9226119                  ......C......TG.CC.C.........C............C.G  9226072
                                                         \                     
                                                         |                     
                                                       ACG
75       9242005                  ......C.......G..C.CA..A.....C............CTG  9242052
                                                           \                   
                                                           |                   
                                                         GAT
75       10239829                 ......C...T......C.CA.GA.....C............C.G  10239876
                                                           \                   
                                                           |                   
                                                         GAT
75       10631371                 ......C...T...G..C.C...A.....C............CTG  10631418
                                                           \                   
                                                           |                   
                                                         GAT
75       10761285                 ......C...T...GG.C.C.......G.C............C.G  10761332
                                                         \                     
                                                         |                     
                                                       ACG
75       11205448                 ......C...T...G..C.....A.....C.............G.  11205400
                                                           \               \   
                                                           |               |   
                                                         GAT               C
75       7350990                  .................C...........C............C..  7351037
                                                          \                    
                                                          |                    
                                                        TGA
75       8710761                   ................T...........C............C..  8710715
                                                          \                    
                                                          |                    
                                                        CGA
75       7158638                  .................C...........C............CTG  7158591
                                                          \                    
                                                          |                    
                                                        CGA
75       6835255                  ......C..........C...TG......C............C..  6835208
                                                          \                    
                                                          |                    
                                                        CGA
75       6836813                  ......C..........C...........C............CTG  6836766
                                                          \                    
                                                          |                    
                                                        CAA
75       6926723                  ......C..........C.A.........C............C..  6926676
                                                          \                    
                                                          |                    
                                                        CCA
75       7211956                  ..........T......C.....A...C.C............C..  7211909
                                                          \                    
                                                          |                    
                                                        GGA
75       7402656                  ......C.......G..T...........C............C.G  7402609
                                                          \                    
                                                          |                    
                                                        CGA
75       7507731                  ......C...G.C....C...........C............C..  7507778
                                                          \                    
                                                          |                    
                                                        CGA
75       7921599                  ..........T..TG..C...........C............C..  7921552
                                                          \                    
                                                          |                    
                                                        CAA
75       8076011                  ......C..........C.....A.....C............C.T  8076058
                                                          \                    
                                                          |                    
                                                        CGA
75       9072375                  ......C.......G..C...........C............C..  9072328
                                                          \                    
                                                          |                    
                                                        CGA
75       10217061                 ......C...T......C.....A..................C.G  10217014
                                                          \                    
                                                          |                    
                                                        CGA
75       10832227                 ......C..........C.CA........C............C..  10832274
                                                          \                    
                                                          |                    
                                                        CTA
75       1972361                  ......C..........T.CA....T...C............C..  1972314
                                                          \                    
                                                          |                    
                                                        CGT
75       8164435                   .....C..........C.CA........C............C..  8164389
                                                          \                    
                                                          |                    
                                                        AAG
75       11102228                   ....C.......G....C.A.-...............T..C..  11102269
75       4036793                  ..........T..TG..C.....A.....C............C..  4036746
                                                          \                    
                                                          |                    
                                                        CAA
75       4323060                  ......C..........C.A...A.....C............C..  4323107
                                                          \                    
                                                          |                    
                                                        CGA
75       5383747                  ..........T......C.CA..A.....C............C..  5383794
                                                          \                    
                                                          |                    
                                                        GAA
75       5446357                  ......C..........C.CA..A.....C............C..  5446404
                                                          \                    
                                                          |                    
                                                        CGA
75       6478277                  ......C...T...G..C.....A....TG...............  6478324
                                                          \                    
                                                          |                    
                                                        CGA
75       6769765                  ......C.......G..C........T..C............C.G  6769812
                                                          \                    
                                                          |                    
                                                        CAA
75       6808776                  ..........T...G..C.C...A.....C............C..  6808729
                                                          \                    
                                                          |                    
                                                        CGA
75       6953801                  .................C.CA........C............C..  6953754
                                                          \                    
                                                          |                    
                                                        TGA
75       7197848                  ..T...C...T...G..C...........C............C..  7197801
                                                          \                    
                                                          |                    
                                                        CGA
75       7319012                  .....AC...T......C.....A.....C............C..  7319059
                                                          \                    
                                                          |                    
                                                        CGA
75       7425665                  ......C.......G..C.....A.....C............C.G  7425712
                                                          \                    
                                                          |                    
                                                        CAA
75       7682836                  .............TG..C.....A..................C.G  7682789
                                                          \                    
                                                          |                    
                                                        CGA
75       8135861                    ....C..........C...........C............C.G  8135906
                                                          \                    
                                                          |                    
                                                        CAA
75       8215436                  ......C...T..TG..C.....A.....C...............  8215483
                                                          \                    
                                                          |                    
                                                        CGA
75       9027716                  ......C.......GG.C...........C............C.G  9027669
                                                          \                    
                                                          |                    
                                                        CGA
75       9077872                  ......C..........C.C...A.....C............C.C  9077825
                                                          \                    
                                                          |                    
                                                        CGA
75       10226327                 ......C.......G..C.....A.....C............CT.  10226280
                                                          \                    
                                                          |                    
                                                        CGA
75       10357442                 ..T...C......TG..C.....A.....C...............  10357395
                                                          \                    
                                                          |                    
                                                        CAA
75       11195153                 ......C.A....TG..C...........C............C..  11195106
                                                          \                    
                                                          |                    
                                                        CAG
75       9219778                  ......C...T......C.....A.....A............C..  9219826
                                                          \                   \
                                                          |                   |
                                                        CGA                   G
75       10799488                  .....C...T......C.....A.....C............CTG  10799534
                                                           \                   
                                                           |                   
                                                         GAT
75       10965578                 ...C..C..........C.CA.T...................C..  10965533
                                                          \                    
                                                          |                    
                                                          A
75       4320511                    ....C..........T.CA........C............C.G  4320556
                                                          \                    
                                                          |                    
                                                        CGA
75       4999860                    ....C...T......C....GA.....C............C..  4999815
                                                          \                    
                                                          |                    
                                                        CGA
75       6505254                         .......T..C...........C............CT.  6505294
                                                          \                    
                                                          |                    
                                                        CAA
75       7105999                  ......C..........-.CC..A.....C............C..  7106045
                                                          \                    
                                                          |                    
                                                        CGA
75       7321839                    ...........TG..C.CA........C............C..  7321794
                                                          \                    
                                                          |                    
                                                        CAA
75       7682129                  ......C...T......CAA.G.-.....C...............  7682086
75       10842798                  .....C.......T..C.CA........C...............  10842752
                                                           \                   
                                                           |                   
                                                         GCT
75       11056120                   ....C..........T..A....G...C............C..  11056165
                                                            \                  
                                                            |                  
                                                          ACA
75       438533                   ......C...TA..G..CA..........C............C..  438580
                                                          \                    
                                                          |                    
                                                        CAA
75       441572                   ....A.C..........C.CT........C............C..  441619
                                                          \                    
                                                          |                    
                                                        CGA
75       1896191                  ......C...T......C.CA..A.....C............C..  1896144
                                                          \                    
                                                          |                    
                                                        CGA
75       2428610                  ......G..........C.CA..A.....C............C.G  2428657
                                                          \                    
                                                          |                    
                                                        CGA
75       2807822                  ......C.......G..C.CAT.......C.A.............  2807869
                                                          \                    
                                                          |                    
                                                        CGA
75       3423463                  ......C..........C.CA........C............CTG  3423510
                                                          \                    
                                                          |                    
                                                        CAA
75       3592773                  ......C...T......C.CA..A.....C............C..  3592726
                                                          \                    
                                                          |                    
                                                        CAA
75       4621182                    ....C...T......C.CC........C............C..  4621227
                                                          \                    
                                                          |                    
                                                        CGA
75       5234519                  ......C...T......C.C...A.....C............C..  5234566
                                                          \                    
                                                          |                    
                                                        GGA
75       5442965                  ......C......TG..C.C...A.....C............C.G  5442918
                                                          \                    
                                                          |                    
                                                        CGA
75       5540401                  ......C....T.TG..C.....A.....C............C..  5540448
                                                          \                    
                                                          |                    
                                                        CGA
75       5699699                  ......C...T...G..C.....A.....C............G.G  5699746
                                                          \                    
                                                          |                    
                                                        CAA
75       6291330                     ..............C...AT......C............C..  6291374
                                                     \    \                    
                                                     |    |                    
                                                    CA    A
75       6498194                  .....AC..........C.C...A.....C............C.G  6498241
                                                          \                    
                                                          |                    
                                                        CGA
75       6583642                  ......C..........C..C..A.....C............CTG  6583595
                                                          \                    
                                                          |                    
                                                        CAA
75       6602322                  ......C..........C.C...A.....C............CTG  6602275
                                                          \                    
                                                          |                    
                                                        CGA
75       6690004                  ......C.........CC...........C............CTG  6689957
                                                          \                    
                                                          |                    
                                                        CGA
75       6723242                  ......C...T......C.C...A.....C............C.G  6723195
                                                          \                    
                                                          |                    
                                                        CGA
75       6737011                  ......C...T......C.C.........C............CTG  6736964
                                                          \                    
                                                          |                    
                                                        CAA
75       6844445                  .....AC..........C...........C.............G.  6844397
                                                          \                \   
                                                          |                |   
                                                        CAA                C
75       6915001                  ......C...T......C.C...A.....C............C.G  6915048
                                                          \                    
                                                          |                    
                                                        GGA
75       6933142                  ......C...T...G..C.C...A.....C............C..  6933189
                                                          \                    
                                                          |                    
                                                        CAA
75       7015699                  ......C.......G..C...........C..A...........G  7015746
                                                          \                    
                                                          |                    
                                                        CAA
75       7151411                  ......C.......G..C.C...A.....C............C.G  7151364
                                                          \                    
                                                          |                    
                                                        CGA
75       7331998                  ..A...C..........CACA........C............C..  7331951
                                                          \                    
                                                          |                    
                                                        CAA
75       7351708                  ......C..........T.....A.....C............CTG  7351661
                                                          \                    
                                                          |                    
                                                        CGA
75       7377983                  ......C.......G..C.C.........C............CTG  7378030
                                                          \                    
                                                          |                    
                                                        AGA
75       7396873                  ......C.......G..C.C...A.....C............C.G  7396826
                                                          \                    
                                                          |                    
                                                        CGA
75       7399056                  ....A.C.......G..C.....A.....C............C..  7399103
                                                          \                    
                                                          |                    
                                                        CGA
75       7450462                  ......C...T........CA..A.....C............C.T  7450415
                                                          \                    
                                                          |                    
                                                        CAA
75       7568727                  ......C...T......C..A..A.....C............C.G  7568680
                                                          \                    
                                                          |                    
                                                        GGA
75       7574279                  ......C...T...C..C.C...A.....C............C..  7574326
                                                          \                    
                                                          |                    
                                                        CGA
75       7580739                  ..............G..C.CA........C............A.G  7580786
                                                          \                    
                                                          |                    
                                                        CAA
75       7916673                  ..T...C...T......C.....A.....C............C.T  7916720
                                                          \                    
                                                          |                    
                                                        CGA
75       7958843                  .....A.......TG..C.....A.....C............C..  7958890
                                                          \                    
                                                          |                    
                                                        GGA
75       8183926                  ...T..C......TG..C.CA........C...............  8183973
                                                          \                    
                                                          |                    
                                                        AGA
75       8308313                  ......C..........C.CA.....................CTG  8308266
                                                          \                    
                                                          |                    
                                                        CGA
75       8968749                  ..A...C......TG.GC...........C............C..  8968702
                                                          \                    
                                                          |                    
                                                        AGA
75       9041410                  ......C...T...G..C.....A.....C............C.G  9041363
                                                          \                    
                                                          |                    
                                                        CGA
75       9067027                  ......C...T...G..C.C...A.....C............C..  9067074
                                                          \                    
                                                          |                    
                                                        CGA
75       9119690                  ......C......TG..C...........C............CTG  9119737
                                                          \                    
                                                          |                    
                                                        CAA
75       9243788                  ......C...T......C.....A.....C............CTG  9243741
                                                          \                    
                                                          |                    
                                                        CAA
75       9321810                  ......C.A....TG..C...TG......C...............  9321763
                                                          \                    
                                                          |                    
                                                        CCA
75       9973569                  ......C...T......C.CA..A.....C............C..  9973522
                                                          \                    
                                                          |                    
                                                        CGA
75       10333604                 .....AC.......G..C.....A.....C............C.G  10333651
                                                          \                    
                                                          |                    
                                                        CAA
75       10812786                 ......C...T...G..C.....A.....C............C.G  10812833
                                                          \                    
                                                          |                    
                                                        CGA
75       10932318                 ......C..A....G..C....G......C............C..  10932365
                                                          \                    
                                                          |                    
                                                        CAA
75       10973519                 ......C...T...G..C.C.........C............C.G  10973472
                                                          \                    
                                                          |                    
                                                        CGA
75       11032394                 ......C...T..AG..C.....A.....C............C..  11032347
                                                          \                    
                                                          |                    
                                                        CGA
75       11053305                 ......C......TG..C.CA........C............C..  11053352
                                                          \                    
                                                          |                    
                                                        CGA
75       11110254                 ....A.C..A.......C.C.........C............C..  11110301
                                                          \                    
                                                          |                    
                                                        CGA
75       4989056                   .....C.......G..C.CA........C..............C  4989010
                                                          \                    
                                                          |                    
                                                        CGA
75       5191190                  ......G...T......C.C...A.....C............C..  5191237
                                                          \                    
                                                          |                    
                                                        GGA
75       6481847                  ......C...T......C.CA..A.....C............C..  6481894
                                                          \                    
                                                          |                    
                                                        CAA
75       6482134                     ...C..........C...T.................T..C.G  6482090
                                                          \                    
                                                          |                    
                                                        CCA
75       6785666                             ..................C....G.......C.G  6785630
                                                          \                    
                                                          |                    
                                                        TGA
75       7539570              ..C..T....C.......G..T...GT......C............C..  7539519
                                                     \    \                    
                                                     |    |                    
                                                    CA    A
75       7746260                                          .....C...............  7746240
75       8188756                      ..C...T......C..A..A.....C............C..  8188799
                                                          \                    
                                                          |                    
                                                        CGA
75       9299370                  ......C...T......C..T..A.....C.............G.  9299322
                                                          \                 \  
                                                          |                 |  
                                                        CGA                 C
75       10241193                 ......C...T...G..C.C...A.....C............C.G  10241239
                                                          \                    
                                                          |                    
                                                         GA
75       10751635                                         .....C...............  10751655
75       10799821                 .....AC..........C.....A.T...C............C..  10799774
                                                          \                    
                                                          |                    
                                                        CAA
75       10951731                  .....C..........C.CA........C............CTG  10951777
                                                           \                   
                                                           |                   
                                                         GAT
75       652979                   ......C.A.T......C.C...A.....C............C.G  653026
                                                          \                    
                                                          |                    
                                                        GGA
75       1078486                  ..............G..C...........C.A..........CTG  1078439
                                                          \                    
                                                          |                    
                                                        CTT
75       2273392                  ......C......TG..C...T.......C............-.C  2273346
                                                          \                    
                                                          |                    
                                                        CAA
75       3160607                  .........A.T.....T...GT...................CTG  3160560
                                                     \    \                    
                                                     |    |                    
                                                    CA    A
75       3328681                  ......C...T...G..C.C...A.....C............C.G  3328728
                                                          \                    
                                                          |                    
                                                        CGC
75       4342919                  ......C..TT......C.CT..T.....C............C..  4342872
                                                          \                    
                                                          |                    
                                                        CGA
75       4389108                    ....C..........C...GG......C............C..  4389153
                                                     \    \                    
                                                     |    |                    
                                                    CA    A
75       4463021                  ......C...T...G..C.....C.....C............C..  4462974
                                                          \                    
                                                          |                    
                                                        CGA
75       4469397                  ......C.......G..C.CA........C............CTG  4469350
                                                          \                    
                                                          |                    
                                                        CAA
75       4936515                         ..........C.CA........C............C..  4936475
                                                          \                    
                                                          |                    
                                                        CAA
75       4975985                  ......C.....C.G..C.CA........C............C.G  4975938
                                                          \                    
                                                          |                    
                                                        CGA
75       5004352                  ......C....-.....C.C...A.....C............C.G  5004398
                                                          \                    
                                                          |                    
                                                        CGA
75       6258198                  ..............G..C....G......C............CTG  6258151
                                                          \                    
                                                          |                    
                                                        CAA
75       6282233                  ......C......TG..C....G......C............CAG  6282186
                                                          \                    
                                                          |                    
                                                        CTA
75       6425496                    ....C.......G..C.....A.....C............CTG  6425451
                                                          \                    
                                                          |                    
                                                        CGA
75       6533016                  ......C.......G..C.CA..A..T...............C.G  6532969
                                                          \                    
                                                          |                    
                                                        CGA
75       6533366                    ....C..........C...AG...................CTG  6533321
                                                          \                    
                                                          |                    
                                                        GAA
75       6647153                  ......C...T...G..C.C...A.....C............C.G  6647200
                                                          \                    
                                                          |                    
                                                        CGA
75       6668460                  ......C.......G..C.CA........C............C.G  6668413
                                                          \                    
                                                          |                    
                                                        CAA
75       6710743                  ......C...T......C.CA........C............C.G  6710696
                                                          \                    
                                                          |                    
                                                        CGA
75       6759820                  ......C......TG..C...........C............CAG  6759773
                                                          \                    
                                                          |                    
                                                        CGA
75       6773606                  ......C.......G..C.C...A.....C...........TC.G  6773653
                                                          \                    
                                                          |                    
                                                        CGA
75       6875773                  ......C...T......C.C...A.....C............C.G  6875820
                                                          \                    
                                                          |                    
                                                        CGA
75       6879715                  ......C...T......C.CA..A.....C............C..  6879762
                                                          \                    
                                                          |                    
                                                        CGA
75       6918378                  ......C...T......C.CA..A.....C............C.C  6918425
                                                          \                    
                                                          |                    
                                                        CGA
75       7008485                  ......C...T...G..C.CA..A..T...............C..  7008532
                                                          \                    
                                                          |                    
                                                        CAA
75       7311196                  ......C.T........C...AT......CA...........C..  7311243
                                                     \    \                    
                                                     |    |                    
                                                    CG    A
75       7390022                  ......C...T..TG....C...A.....C............C.G  7389975
                                                          \                    
                                                          |                    
                                                        CAA
75       7400231                    ....C.......G..T.........C.A............C..  7400276
                                                          \                    
                                                          |                    
                                                        CAA
75       7423271                  ......C...T...G..C.CT..C.....C............C..  7423318
                                                          \                    
                                                          |                    
                                                        CGA
75       7447637                  ......C...T...G..C.C...A.....C............C.G  7447684
                                                          \                    
                                                          |                    
                                                        CGA
75       7484652                  ......C...TA..G..C.....A.....C............C.G  7484699
                                                          \                    
                                                          |                    
                                                        CGA
75       7492776                  ...........T..C.CC......C....C...T..........G  7492823
                                                          \                    
                                                          |                    
                                                        CGA
75       7569117                  ......C...T......C.C...A.....C............C.G  7569164
                                                          \                    
                                                          |                    
                                                        CGA
75       7572986                  ....A.C......TG..C.C...A.....C............C..  7572939
                                                          \                    
                                                          |                    
                                                        CGA
75       7642283                  ......C...T...G..C.C...A.....C............CTG  7642330
                                                          \                    
                                                          |                    
                                                        CAA
75       7686923                  ......C..........T.CA..A.....C............CTG  7686876
                                                          \                    
                                                          |                    
                                                        CGA
75       7716577                  ......C...T...G..C.....A.....C............CTG  7716624
                                                          \                    
                                                          |                    
                                                        CGA
75       7805355                  ......C......TG..C.CA........C............CT.  7805308
                                                          \                    
                                                          |                    
                                                        CAA
75       8072571                  ......C...T...G..C.CA..A.....C............C..  8072524
                                                          \                    
                                                          |                    
                                                        CAA
75       8653293                  ......C........G.C.CA....T..TC............C..  8653246
                                                          \                    
                                                          |                    
                                                        AGT
75       9159354                  ......C.........CC.....A.....C............C.G  9159401
                                                          \                    
                                                          |                    
                                                        CGA
75       9220718                  ......C...T......C.CC........C............C.G  9220671
                                                          \                    
                                                          |                    
                                                        CGA
75       9779149                  ......C......T...C.CC........C............CTG  9779102
                                                          \                    
                                                          |                    
                                                        GGA
75       9782188                  ......C...T......C.C.........C...........TC.C  9782141
                                                         \                     
                                                         |                     
                                                       ACA
75       10034602                 .......G.....TG..C.C...A.....C............C.G  10034649
                                                          \                    
                                                          |                    
                                                        CAA
75       10050545                 .....AC...T...G..C...........C............C.C  10050498
                                                          \                    
                                                          |                    
                                                        CGA
75       10294235                 ......C...T...G..C.C...A.....C............C.G  10294282
                                                          \                    
                                                          |                    
                                                        CGA
75       10467583                                         .....C...............  10467603
75       10769376                 ......C...T...G..C.CA..A.....C............C..  10769423
                                                          \                    
                                                          |                    
                                                        AGA
75       10829541                 ......C...T..TG..C...........C............C.G  10829494
                                                          \                    
                                                          |                    
                                                        CAA
75       11040252                 ......C......TT..C.C...A.....C............C.G  11040205
                                                          \                    
                                                          |                    
                                                        CGA
75       1974659                  ......C...T...G..C.....A.....C...........TC.G  1974612
                                                          \                    
                                                          |                    
                                                        GGA
75       2127630                   .......A.....C..C.CA....G...C............C.G  2127584
                                                          \                    
                                                          |                    
                                                        CAA
75       2896301                  ......C...TT.....C.....A.....C............CT.  2896254
                                                          \                    
                                                          |                    
                                                        CAA
75       3114179                                          .....C............C..  3114159
75       3532943                   .....C......GG..T...TG...................CTG  3532989
                                                           \                   
                                                           |                   
                                                         GAT
75       3805106                                          .....C............C..  3805086
75       4734684                           ........C.......T...C............C..  4734722
                                                          \                    
                                                          |                    
                                                        CGA
75       5126670                                          .....C............C..  5126650
75       5316772                                          .....C...............  5316752
75       5789363                   .....C...T...T..C.C...A.....C............C.G  5789409
                                                           \                   
                                                           |                   
                                                         AAT
75       6435802                                          .....C............C..  6435822
75       6451143                  ......C.......G.GC.CA........CC.T............  6451095
                                                          \                    
                                                          |                    
                                                       CGAG
75       6809518                                          .....C............C..  6809498
75       6839287                                          ..................C.G  6839267
75       7025083                  ....A.A.......G..T..........GC...............  7025130
                                                          \                    
                                                          |                    
                                                        CAG
75       7152008                  ......C...A......C.....A.....C............C.C  7152055
                                                     \    \                    
                                                     |    |                    
                                                     C   AA
75       7234877                   ....AC........G.C...........C............CT.  7234831
                                                          \                    
                                                          |                    
                                                        AGA
75       7428178                                          .....C............C..  7428158
75       7471996                  ......C.......G..C.CC..A.....C............C.G  7471949
                                                          \                    
                                                          |                    
                                                        CGA
75       7506011                                          .....C............C..  7505991
75       7565151                                          .....C............C..  7565171
75       7651722                                          .....C............C..  7651702
75       7871871                                          .....C...............  7871851
75       9177096                   .....C...T......C........T..C............CTG  9177142
                                                          \                    
                                                          |                    
                                                        CAA
75       9275267                    ...............C.--.....T..C............CTG  9275310
                                                          \                    
                                                          |                    
                                                        TGA
75       9279534                  ......C...T...G..C.....A..................CTG  9279581
                                                          \                    
                                                          |                    
                                                        CGA
75       9332598                   .....C..........C...GT......C............C.G  9332644
                                                     \    \                    
                                                     |    |                    
                                                    CA    A
75       10009664                                         .....C............C..  10009684
75       10205479                                         .....C............C..  10205459
75       10257132                                         .....C............C..  10257152
75       10768462                                         .....C............C..  10768442
75       11131921                 ......C...T......C.C...A.....C............C.G  11131968
                                                          \                    
                                                          |                    
                                                        CGA
75       11151992                  .....C.......G..C.C...A.....C..............G  11151946
                                                           \                   
                                                           |                   
                                                         GAT
75       801371                                           ..................C..  801391
75       3866948                  .....AC...T...G..C.....A..................-.C  3866902
                                                          \                    
                                                          |                    
                                                        CGA
75       6590715                    ....C...T......C...AC......C............C.G  6590670
                                                     \    \                    
                                                     |    |                    
                                                    CA    A
75       6862218                  ......C........G.C.C...A....TC............C.G  6862267
                                                          \                    
                                                          |                    
                                                      CATGA
75       7139085                    ...........TG..C...AT......C............C.G  7139130
                                                     \    \                    
                                                     |    |                    
                                                    CA    A
75       7571244                    ....C..........C.CA........C............CTG  7571289
                                                          \                    
                                                          |                    
                                                        CAA
75       8382522                  ......C...T...G..C.CA..A.....C............C..  8382475
                                                          \                    
                                                          |                    
                                                        AGA
75       8757333                         ......TG..C.....A.....C............C.G  8757293
                                                          \                    
                                                          |                    
                                                        CAA
75       9069419                    ....C....T..G..C...TG......C............CT.  9069464
                                                          \                    
                                                          |                    
                                                        CGA
75       9158628                     ...C.........GC.CA........C............C..  9158584
                                                          \                    
                                                          |                    
                                                        CGA
75       10187886                 ......C...T...G..C.CA..A.....C............CTG  10187840
                                                          \                    
                                                          |                    
                                                         GA
75       10749128                     ..C..........C...GT......C....C..........  10749171
                                                     \    \                    
                                                     |    |                    
                                                    CA    A
75       10807396                                     ...A.....C..............-  10807373
75       10870625                   ....C...T..GG..C.....A.....C............C..  10870580
                                                          \                    
                                                          |                    
                                                        CGA
75       11301710                 ......C......G..C....AT......A............GTG  11301664
                                                     \    \                    
                                                     |    |                    
                                                     A    A
75       353796                   ......C.T.T...G..C...........C............CTG  353749
                                                          \                    
                                                          |                    
                                                        CGA
75       377067                   ..........T..TG..C.CA..A.....C............C.G  377020
                                                          \                    
                                                          |                    
                                                        CGA
75       1170134                  ......C...T..TG..C.....A.....C............CTG  1170087
                                                          \                    
                                                          |                    
                                                        CAA
75       1342357                  ........T.T...G..T.CA..A.....C...........GC..  1342310
                                                          \                    
                                                          |                    
                                                        CGA
75       1593421                  ......C..........C.CA..A.................AC.G  1593468
                                                          \                    
                                                          |                    
                                                        CAA
75       2310227                  ......C...T....G.C..A..A.....C............C..  2310180
                                                          \                    
                                                          |                    
                                                        AGA
75       2806360                  ......C...T...G..C.....A..................     2806404
                                                          \                    
                                                          |                    
                                                        CAA
75       3451410                  ......C......GG..T.CA..A.....C............C.G  3451457
                                                          \                    
                                                          |                    
                                                        CAA
75       3601550                  ......C...T......C.CA..A.....C............CAG  3601597
                                                          \                    
                                                          |                    
                                                        CGA
75       3902930                  ......C.....A.G..C.CA..A.....C............C..  3902883
                                                          \                    
                                                          |                    
                                                        CAA
75       4383129                  ......C.......G..C.CA........CC............TG  4383176
                                                          \                    
                                                          |                    
                                                        GAA
75       4548297                  ......C...T..TG..C.....A.....C............CTG  4548344
                                                          \                    
                                                          |                    
                                                        GGA
75       4581593                  ......C...T.....GC..AG.C.....C............C..  4581640
                                                          \                    
                                                          |                    
                                                        CGA
75       4624428                  ......C..........C...AT......C............CTG  4624475
                                                     \    \                    
                                                     |    |                    
                                                    CA    A
75       5005540                  ......C...T......C.C...A.....C............C.G  5005493
                                                          \                    
                                                          |                    
                                                        GGA
75       5451813                  ....A.C..........C.CA..A.....C............CTG  5451860
                                                          \                    
                                                          |                    
                                                        CAA
75       5660142                  ......C....AG....C...AT......C............CT.  5660189
                                                      \   \                    
                                                      |   |                    
                                                     AT   A
75       6298752                  ....T........TG..C.AA..A.....C............C.G  6298799
                                                          \                    
                                                          |                    
                                                        CAA
75       6299008                  ....T........TG..C.AA..A.....C............C.G  6299055
                                                          \                    
                                                          |                    
                                                        CAA
75       6417999                  .....TC.......G..C.CA..A.....C............C..  6418046
                                                          \                    
                                                          |                    
                                                        AGA
75       6458731                  ......C......TG..C.CA..A.....C............C.G  6458684
                                                          \                    
                                                          |                    
                                                        CCA
75       6518200                  ......C...T...C..C.....A.....C............CTG  6518153
                                                          \                    
                                                          |                    
                                                        AGA
75       6541362                  ......C...T......C.CA..A.....C............CTG  6541409
                                                          \                    
                                                          |                    
                                                        CAA
75       6594581                     ...C...T......C.CA........C............C..  6594537
                                                          \                    
                                                          |                    
                                                        CGA
75       6597262                  ......C.......G..C...AT......C............AAG  6597309
                                                     \    \                    
                                                     |    |                    
                                                    CA    A
75       6676678                     ...C...T...G..C.....A.....C............CAG  6676722
                                                          \                    
                                                          |                    
                                                        CGA
75       6863118                  ......C.......G..C....GA.....C............CGG  6863071
                                                          \                    
                                                          |                    
                                                        CGA
75       6888303                  ......C......TG..C.CA..A.....C............C.G  6888256
                                                          \                    
                                                          |                    
                                                        CAA
75       6928675                  ......C......TG..C.CA..A.....C............C.G  6928722
                                                          \                    
                                                          |                    
                                                        CAA
75       6971473                  ......C......TG..C.CT........C.............TG  6971520
                                                          \                    
                                                          |                    
                                                        CAA
75       7003064                  ......C...T..TG..C.....A.....C............C.G  7003111
                                                          \                    
                                                          |                    
                                                        CGA
75       7023566                  ......CCA.A......C.C...A.....C............C.G  7023519
                                                          \                    
                                                          |                    
                                                        GGA
75       7206726                  ......C...T......C.CA..A.....C............C.G  7206773
                                                          \                    
                                                          |                    
                                                        CGA
75       7435719                  ....A.C..........CCG...A.....C............CAG  7435672
                                                          \                    
                                                          |                    
                                                        CGA
75       7455092                  ......C.....CTG..A..A..A.....C............C.G  7455139
                                                          \                    
                                                          |                    
                                                        CGA
75       7467685                  ......C...T......CGCA..A.....C............C.G  7467732
                                                          \                    
                                                          |                    
                                                        CGA
75       7493707                  ......C......TG..C.C.........C............C.G  7493660
                                                          \                    
                                                          |                    
                                                        CGA
75       7534359                  ......C.......G..C.C...A.....C............CTG  7534406
                                                          \                    
                                                          |                    
                                                        CGA
75       7554654                  ......C...T..GG..C.CA........C............C.G  7554701
                                                          \                    
                                                          |                    
                                                        CGA
75       7566309                  ......C...T...G..C.C..CA.....C............C.G  7566262
                                                          \                    
                                                          |                    
                                                        CGA
75       7576804                  ......C..A....G..C.CC..A.....C............C.G  7576851
                                                          \                    
                                                          |                    
                                                        CAA
75       7639225                  ......C...T......C.CA..A.....C............CTG  7639272
                                                          \                    
                                                          |                    
                                                        CAA
75       7707227                  ......C...T...G..C.C..CA.....C............C..  7707180
                                                          \                    
                                                          |                    
                                                        CGA
75       7713344                  ......C...T......C.CA..A.....C............CTG  7713297
                                                          \                    
                                                          |                    
                                                        CGA
75       7873059                  ......C...T...G..C.CA........C............CTG  7873012
                                                          \                    
                                                          |                    
                                                        CGA
75       7992235                  ......C...T......C.CC..A.....C............C.C  7992282
                                                          \                    
                                                          |                    
                                                        CGA
75       8076975                  ......C......TG..C.CA........C.............TG  8077022
                                                          \                    
                                                          |                    
                                                        CCA
75       8471401                  ......C...T...G..C.CA..A.....C............C.G  8471448
                                                          \                    
                                                          |                    
                                                        CTA
75       8726694                  ......C...T..GG..C.....A.....C............C..  8726741
                                                          \                    
                                                          |                    
                                                        CGA
75       9229570                     ...C......GG..C.....A.....C............C.C  9229526
                                                          \                    
                                                          |                    
                                                        CAA
75       9314195                  ....T.C.......G..C...TG.....AC............C..  9314242
                                                          \                    
                                                          |                    
                                                        CGA
75       9724435                  .....AC...T..TG..C.....A..................C..  9724388
                                                          \                    
                                                          |                    
                                                        CGA
75       10004829                 ......C...A...G..C.C...A.....C............C.G  10004782
                                                          \                    
                                                          |                    
                                                        AGA
75       10041019                 ......C...T...G..C...T.......C............C.G  10040969
                                                          \                    
                                                          |                    
                                                     GGATCC
75       10094182                 ......C...T...G..C.....A.....C............CTG  10094135
                                                          \                    
                                                          |                    
                                                        CAA
75       10133270                 ......C..C.......C.CA........C............C.G  10133223
                                                          \                    
                                                          |                    
                                                        CTA
75       10289157                      ........GG..C.CA........C.............TG  10289199
                                                          \                    
                                                          |                    
                                                        CGA
75       10574056                 ......C...T..TG..C.C...A.....C............C.G  10574009
                                                          \                    
                                                          |                    
                                                        CGA
75       10574840                 ......C..A....G..C.C...A.....C............C.G  10574793
                                                          \                    
                                                          |                    
                                                        CGA
75       10798926                   ....C...T......C.G...A.....C............CTG  10798881
                                                          \                    
                                                          |                    
                                                        CAA
75       10949793                 .............TG....CA........C............     10949837
                                                          \                    
                                                          |                    
                                                        CCA
75       10966871                 ..A...C..A..C....C....T......C............C.G  10966918
                                                          \                    
                                                          |                    
                                                        CGA
75       10969614                 .....AC...T......C.....A.....C...........TC.G  10969567
                                                          \                    
                                                          |                    
                                                        CAA
75       11025376                 ......C...T...G.TC.....A.....C............C..  11025329
                                                          \                    
                                                          |                    
                                                        CGA
75       11079662                 ......C......TG..C...TG......C.............TG  11079615
                                                          \                    
                                                          |                    
                                                        AAA
75       11124185                 ......C...T...G..C.CA..A.....C............C..  11124232
                                                          \                    
                                                          |                    
                                                        CAA
75       5491159                     ...C..........T........-...G...........C..  5491199
75       6538636                    ....C.......G..C.....A.....C............C.G  6538681
                                                          \                    
                                                          |                    
                                                        CAA
75       9966752                    ....C...T......C...G.A.....G............C..  9966797
                                                           \                   
                                                           |                   
                                                         GAT
75       9991847                   .....C..........C..CTG...................C..  9991802
                                                          \                    
                                                          |                    
                                                         GA
75       9997238                    ....C...T.C....C.C.........C............C..  9997193
                                                           \                   
                                                           |                   
                                                         GAT
75       4376893                  ........A........C...GT......C.............AG  4376940
                                                     \    \                    
                                                     |    |                    
                                                    CA    A
75       4531180                  ......C...........A.-----....C...T..T........  4531219
75       6928190                                           .................C..  6928171
75       7344722                    ....C...T...G.CC...........C............C.G  7344677
                                                           \                   
                                                           |                   
                                                         GAT
75       7356585                    ....C......TG..C.C.........C............C..  7356540
                                                           \                   
                                                           |                   
                                                         GAT
75       8030506                         ..........TG................T.CA...C..  8030546
                                                           \                   
                                                           |                   
                                                         AAT
75       7028091                     ...C.......G..C.CT...C.................C..  7028047
                                                           \                   
                                                           |                   
                                                         AAA
75       7307433                   ....A...-.......A.CAT.......C............C..  7307478
                                                           \                   
                                                           |                   
                                                         GAT
75       7556956                  ..T...C...T......C.C...A.....C............C.-  7557002
                                                       \                       
                                                       |                       
                                                     AAA
75       8161257                     ...C...A..TT..C..T.....---..A..........-..  8161220
75       9350385                                           ....C............C..  9350366
75       9987646                  ....A.C..........C...T.--....A-...........C..  9987605
75       4454723                    ....C....T.....C.CA........C............C.G  4454678
                                                           \                   
                                                           |                   
                                                         GAT
75       5342497                    ....C..........C.CA..A.....C............CAG  5342452
                                                           \                   
                                                           |                   
                                                         GAT
75       6834159                     ..........TG..C.CA........C.............TG  6834115
                                                           \                   
                                                           |                   
                                                         GAT
75       7411890                    ........T...G..T.....A.....C............C.T  7411845
                                                          \                    
                                                          |                    
                                                        GGA
75       7419766                ........C......GG..C.CT...C....C............C..  7419716
                                    \                      \                   
                                    |                      |                   
                                    T                    AAG
75       7556439                    ....C..........C.CA........C............CTG  7556394
                                                           \                   
                                                           |                   
                                                         GAT
75       7697728                                           ....C............C..  7697747
75       9063714                         .......G..C.CA........CG.............G  9063674
                                                           \                   
                                                           |                   
                                                         GAC
75       10232137                   ....C..........C.CA.T...................C.G  10232182
                                                           \                   
                                                           |                   
                                                         GAC
75       4494601                    ....C..........T.CA........C...........TC.T  4494556
                                                           \                   
                                                           |                   
                                                         GAT
75       6971243                  ..........T.....C-.CA..A.....C............C.G  6971197
                                                           \                   
                                                           |                   
                                                         GAT
75       6980297                     ...C..TG......T...AG......C.............GG  6980341
                                                          \                    
                                                          |                    
                                                        CTA
75       7393810                  ..............G..C.....A...C.C............     7393766
                                                         \                     
                                                         |                     
                                                       ATG
75       8025976                    ....C......T...T.CA..............T......CTG  8025931
                                                           \                   
                                                           |                   
                                                         GAT
75       8235070                     ...C..T.......C.CA...C....CC..............  8235114
                                                           \                   
                                                           |                   
                                                         AAA
75       8747249                                          .....C...............  8747269
75       9275106                  ..............-......GT......C.C.......A..C..  9275153
                                                          \                    
                                                          |                    
                                                       GTGA
75       10057315                   ....C...T......C...G.AA....C.............TG  10057270
                                                           \                   
                                                           |                   
                                                         GAC
75       11209756                   ....C...T...G..C.....A.....C............C..  11209802
                                                          \                    
                                                          |                    
                                                       CCGA
75       9254308                    ....C..AT......C.....A.....C............C..  9254354
                                                          \                   \
                                                          |                   |
                                                        CGA                   G
75       10055080                  ...T......G-....C....T..G...C............C..  10055125
                                                            \                  
                                                            |                  
                                                          ATT
75       10118181                 ......C...........---........C...........T.GT  10118224
                                                                           \   
                                                                           |   
                                                                          TG
75       5697720            ............C...G.C.G..C.....A....A.---.........C..  5697768
                                                 \                             
                                                 |                             
                                                 C
75       8344146                                          ..................C..  8344166
75       4518560                                          .....C...............  4518538
                                                                              \
                                                                              |
                                                                             CT
75       6878975                  ......C.......C....G......---..............GG  6879019
                                                   \                           
                                                   |                           
                                                 CCT
75       5150600                                            ...C...............  5150618
75       9305932                                      ...A..................C..  9305907
                                                                \              
                                                                |              
                                                                C
75       10106714                                               ............C..  10106728
73       11687713  .......TT..A..G......C..........C...TGA....TC............CAC  11687772
73       292583    .......CT.....GT.....C....AC....C..T..A.....C.......T.T..CAG  292642
73       8225938   ...G...CT.T..A.......A......TG..CC..TGA..T...............C..  8225997
73       326266    .......CT.T...GT.T...C..AG......C...TGA.....C......C.....CTG  326325
73       1646261   .......GT..A..G...G..C..ATT.....C..TT.A.....C.............G.  1646320
73       9039269   .....CC.T.....G.T....C......TG..C..T.TA..TG.C.............TG  9039210
73       8322027   .......TT..A..G.....CC..TT......C.CATTA..T.TC...............  8321968
73       10528692  ......ACT.....G.T...AC..A..A..G.A....TA..T..C.AT.....G...C..  10528633
73       8581604     .....CT.....G...........A.....C...G.A.AA..C...T.T.....A...  8581547
73       8772791     .....TT..A..G.....AC...T.CT...C.CAA.A.....C...........TC..  8772848
73       7936951      ....CT.....G......C..........C...........CA.TT........C.T  7936895
73       11380480  ......ACT.............G..G..TG..C....GA.................TC..  11380539
73       201252      .....CTG....G......C......TG..C.CATGA.....C............C..  201309
73       11824745  .....C.CT...C.G...T..C...T..T...C...TGA.AG..C............C..  11824804
73       5320744            .....G.....AC.A........C...A.A.....C............C..  5320694
73       9085224            .....G......C......TG..C....CA.....C.....TG.....C..  9085174
73       364037             ..A..G......C..AG......C..C.........C...........C..  363987
73       4121263            .....C.TA.......G......C...TGA..T..C.............TG  4121213
73       8214308            ...C.G.....AC......A...C....TA.....C...T........CTG  8214258
73       10073170           .....G..T...C...T...C..C...TGA.....C............C..  10073220
73       4393204            .....GTG...AC....T.....T...TGA.A.C..............C.T  4393254
73       7456217            .....G.A....C.TA.TG....C....CAG....................  7456267
73       8598345            .....GTT....C.A.......GC..TTGA..G....T..........C..  8598295
73       8777776            .....G......CA..A..TG..C...T.A.T...C............C..  8777826
73       11485002           .....G.........AGT.TG..T.....A.....C............AGG  11484952
73       341440             .....G......C..CA......C....TA...C.CC....TG.....C..  341490
73       5642988            .....G..........T..TG..C...GGA..T..C............C..  5643038
73       8079048            ..A..G......C......TG..T...TGA...C.C.T.......T..C..  8078998
73       11556917           .....G..TG..C...A......A...TGA....TC............C..  11556867
73       11613992           ..A..G......A....T..C..C...GG......C...T....AT..CTG  11613942
73       1284838            .....G......C...GT.TG..C.....A..................C..  1284888
73       10427213           ............C..C.......T...GCA.T.............T.TC.C  10427163
73       640715             ..A.........C...G..A...C.....A.TGG.C............C..  640665
73       9927040            .....GG..T......A......T...TGA...CTC............C..  9927090
73       10099495           .....GT.....CCA.G.....GC...AGA....TC...........T...  10099545
73       10630376             ...G..TG..C..........CA....C....TC.A..........C..  10630328
73       8175915              ...G......C..........C...TGA.....C............CTC  8175963
73       10975961             ...G...CA.C....T.T...C.....A..TATC............CA.  10976009
73       5559824            .....G.T....C..TTT.G...C...T.AC......A...T.........  5559874
73       8779749            .....G...T.AG...G......C...TG......C............C..  8779799
73       11707246           ..A..G..T....G..G...G..C....CAC....C...........TC..  11707296
73       8283167            .....T......C...G..TG......TGA.....C............C..  8283117
73       8656191   ........T..A.-.G.T.A........TG..C...TGA.....C....G....T..CTG  8656249
73       8674672                  ......C...G..TG..C...T.AC.T..C............C..  8674628
73       10639705                  .....C.A.G...T..C...........CA...........C..  10639662
73       8165079                  ......G.T....TG..C...TGA.....C...T.T......CA.  8165123
73       8624315   .......CT.....GT.T...C...G...G..C...TGA.....C...T...........  8624374
73       9810803                   .....C......TC.TC...TGA.A...C............C..  9810846
73       10468993                   ....C..........C..A..A.....CA............GG  10469035
73       8381644   .......CT.....G.....A....G....T.C..A....T..TC............C..  8381703
73       10784438  .....CAC.....C.......C...G.C....C...AGA.....C...........TC..  10784497
73       8507913   .....C..T....AC......C..AG..TC..C...TGA..................C..  8507854
73       10454521  .......CT..A..G..T.A.C...G......C....GA....TC............C..  10454580
73       11423679   ......GT.....G......C......AG..C...AGA..T......T.......TC..  11423737
73       12116482   ......CT.....G..T...C...G..TG..T..T..A....TC............C..  12116540
73       1650708                    ...........TG..T.....A....TC.A.....A....CAG  1650666
73       8351129                  ....A.C...T..TG..C..................T.....C..  8351085
73       8785049   .......CT..A..G......G...G......C.....A..T..C.............G.  8784989
                                                                            \  
                                                                            |  
                                                                            C
73       10689770  .......CT.....T.................C.....A.....C..GG.TG...C.-..  10689712
73       9103160                       ....T...TG..C.....A.....C........TT.TC..  9103121
73       8510772   ....C..CT.....GT.........A...T..A..ATGA.....C............-.T  8510714
73       11795784  .......CT..C..G......C.ATA......C...TGA.....C............-..  11795726
73       11455967  .......CT.....GTT....C...GT..T..C.....AC....C............     11455911
73       9070342                    .......A.......C.....A.G..TC............C..  9070300
73       8718579                         ......GG......T.A...............T..A..  8718542
73       1398194    .....TCT.....C..T...C..A.............A...C.CA..T.......      1398140
73       10831901           ..A..G......C......TG..A..TTGA..................C.T  10831951
73       1208151      ....CT.....G.........AG..TG..C....CA....T..............A.  1208094
                                                                           \   
                                                                           |   
                                                                           C
73       11368550                           ...T...C...TGA.....C.........T..CT.  11368516
73       12178676           .....G..T...C...G......C.....A.....C............C..  12178626
73       11631729                            ......C...A.A.....C.............GG  11631696
73       854211             ..A..G..T...C...G............A.A............T...C..  854261
73       8842730     .....CT..A..G.T....C..-.....T.C...........C..T..........TG  8842786
73       10471266           .....G........A.G..T...CC..........C............C..  10471316
73       11689914           .....G......C...GT....GC..T........C............C..  11689964
73       197757             ..A..G......G...G..GG..C...T...T................C..  197807
73       281668             .....G.......G..G......C...TGA....T.........A...C.T  281718
73       8932873            ..A..T......C...G...T..C...TGA.....C.T.............  8932923
73       9498899            ..C.............GA.....T.....A..T..C.........TC.C..  9498849
73       9934954            .....G....A.C...G.C....C...TGA..................C..  9935004
73       8030589            ..T..G......C..AG......C...AGA....TC............C..  8030639
73       8708315            .....G...CA.C...G......C..T...C............AT...C..  8708365
73       11964044           .....T......A.A.G..T...C....CA.....C............C..  11963994
73       8394525            ..A..T......C...G..TG..C...TGA....TC............C..  8394475
73       8547322            .....G......C...G.....GC.CTTGA.......A.............  8547372
73       9337550            .....G......A...GA.....C...TGA..GC.A............C..  9337500
73       9416927            ...C.G......C...G....G.C...G.A.AT..C..T.........A..  9416877
73       11009084           .....G....ACC...G...C..C...TGA.....C...............  11009034
73       11494201           ............A...G..TG..C.GT..A..G..C..T.........C..  11494251
73       173836             ..A..T......C...G..T...C...TGA....T.............C..  173886
73       11318796           ...C.....C..C...AT...C.C...TGA..T..C............C..  11318846
73       9951763            ..A..G......C...A....G.T.....A..T..C............C.G  9951814
                                                                              \
                                                                              |
                                                                              G
73       9703306            ....A.TG.........-.....CG....A.....C............C..  9703355
73       9120988            .....C......C...A.CAG..C..A..A..T..C............C.G  9121039
                                                                              \
                                                                              |
                                                                              T
73       1711660              ...T.....A....GA....GC.....A.A...C.....T......C..  1711612
73       10629025              ..G.....A..T.G......C........................C..  10629072
73       11958144              .......C.G...G......C........T.TC............C..  11958191
73       7450722                  ......C...T......T.....A.GA...............CTG  7450678
73       8330583            ...G.T........A.A......C...A.A.....C............     8330536
73       9497821             ....GT................T...TGA.....C.C...........    9497774
73       9087571                  ......A...G......T...TGA....TC............C..  9087615
73       10723165           .....C...CA.G......TG.TT...GGA....T.......G.....-..  10723116
73       1634876                  ......C.......G..T.CA...AAA..C............C.G  1634832
73       9667873            ...C.G......CAC.G......C...TGA.T...C.......AG......  9667924
                                                                            \  
                                                                            |  
                                                                            C
73       8080770            ................G......T..A..A.T...C...........-..G  8080819
73       10101983           .....G.............T..GTG..T.A.....C...........---G  10101936
73       11691834                  .....C...A......T..T..A.....C............CTG  11691791
73       9822496                ..G.....C...G....T.C...TG......C.........T.TC..  9822450
73       8854594            .....G.T........G......C...TGA.T...C.............AG  8854645
                                                                           \   
                                                                           |   
                                                                           C
73       11744772                                ..C...........C............C..  11744743
73       1432727            .....GG.....A.A.G......A...T.A.T...C...........-...  1432678
73       9108570                                 ..A...T.A............T.T..T...  9108541
73       10624574                  .....C..........TG..ATAC...T.............CTG  10624531
73       1259377                    ....C......TG..C......CAA..C............C..  1259335
73       735705    .......C.............C.ATT.----.C.AT..AG....C.......A....CTC  735650
73       738426    .......C.............C.ATT.----.C.AT..AG....C.......A....CTC  738371
73       8618467             ....G...G..C.A.A......C.....A.AT.TC............C.C  8618417
                                                                           \   
                                                                           |   
                                                                           C
73       8630441                   .........G..GT..C...........CC...........C.T  8630484
73       10594431                    ..............C...G.......C....C....T.T...  10594390
73       8631962               ..C..A...C...A......TC..TG.C...GC..............G  8632010
                                                                           \   
                                                                           |   
                                                                           C
73       10422324                                   ..T.......TC............C..  10422298
73       1756200                   .....C...A..GG..T.C.........C...........T...  1756243
73       9938275                   .....C................A........TTC.T.T...C..  9938231
                                                    \                          
                                                    |                          
                                                    T
73       9238006             ....G......C.T.T....TC-...G.A...C.C............C..  9237958
73       1261546                    ....C...G...C..T.....AC...TC............C..  1261588
73       10112658                                     ...A.....................  10112682
73       9488673                  .............TG..A.C...A.....C.......A....C..  9488720
                                                      \                        
                                                      |                        
                                                    ATA
73       5527310                                      .........C.........T...GG  5527286
73       10948393  .......CT.....G..T...A...G............A...---...T..T.....     10948340
73       1611201                  ......C.......G..C...TGA.....C............     1611160
73       8021244                                      ...C.....C............C..  8021220
73       11693954                        ...G..TC..C..T.................G...C..  11693991
73       1332252                                       ........CCAT........T...  1332229
73       1758748            .....G..G...CA...T.....C.--........C.A....TA.A..CT.  1758796
73       1118358   .......CT.T..AG.............TG..C..A.....................CAG  1118420
                                                          \                    
                                                          |                    
                                                        CAA
73       231370                            ....TG..C.....A.....C............C..  231405
73       237192                            ....TG..C.....A.....C............C..  237227
73       8696310                     ...C...G......C.....A..T..C............-..  8696350
73       11607191           .....G....CTC......TG..C...T-......C......T.....C..  11607142
73       489674                                          ......C............C..  489695
73       1388588                           ....TG........A.....C............CTG  1388553
73       1601255            ..A..G......C...G......C.C.G.T...........T..T...C..  1601204
                                                        \                      
                                                        |                      
                                                        G
73       1758986                                      ...A.....C............C..  1758962
73       11248272             ...G.....A...........T...GT......C..........A.C..  11248321
                                                          \                    
                                                          |                    
                                                          A
73       12033953           .....G......C......TG.--------....T......T....A..GG  12033995
73       10014274                                         .....C............C..  10014254
73       8417729                         ...G..TG..T...T.A.....C............C..  8417766
73       8551512                         ...G..TG..A...T.A.....C...............  8551549
73       193964       ....CT.T..A..T....C.......G..C.CA........C............C..  193905
                                                           \                   
                                                           |                   
                                                         GAT
73       10586328           .....G...........T.T...T...TGA.....-....A..AG...C..  10586279
73       11411767  .......CT.T..A.T.....C......TGC.C.C.....T...C............C..  11411829
                                                      \                        
                                                      |                        
                                                    ACA
73       349650             ..A..T..T..TC......TG..C...A.-..T.TC............C..  349699
73       8845810   .....CA.T.....GG.....C......A...C...T.AA....C............C..  8845748
                                         \                  \                  
                                         |                  |                  
                                        CC                  T
73       9326130                            ..C.....C..G....-.........T....TG..  9326164
                                                        \                      
                                                        |                      
                                                        G
73       7602477            ..C..T......C...T......C.....A....---..............  7602430
73       1714671   .......CT..A..G......C...G.....CT...A...--..C............CT.  1714729
                                                     \                         
                                                     |                         
                                                     A
73       1248240   .......CT.CA.A.......C.........TC.--...G................TC..  1248298
                                                         \                     
                                                         |                     
                                                         T
73       11133927   ......CT.T..AG......C..........C.C...A.....C............CTG  11133988
                                                      \                        
                                                      |                        
                                                    ATG
73       1770078    ....C.CT....AG.A....C..........C.C...A............T......    1770019
                                                      \                        
                                                      |                        
                                                    TTG
73       8337759            .....GT.....C.CCA......C.....A....---...........G..  8337806
73       9806263    ...A..CT........-...C.A..-.....T...........C.C..........C..  9806207
73       1680347     .....CT.T..A......AC..........C.C...A.....C............CTG  1680407
                                                      \                        
                                                      |                        
                                                    ATG
73       11956370  .......CT..A..G..........G..T...A..T.CA.....C............C..  11956430
                                                    \                          
                                                    |                          
                                                    C
73       10983929  ..C....CT.....GTA..T.C......T.C.-...TGA....T.............C..  10983870
                                                                              \
                                                                              |
                                                                              C
73       11614877                                               .............G.  11614863
73       1220540                   .....C.A..........G...A.....C............C..  1220586
                                                   \                           
                                                   |                           
                                                 CTG
73       165567                   ......C.A..A..C....G...A.....C............C..  165520
                                                   \                           
                                                   |                           
                                                 CTC
73       1116806                           ....T...C...T.A....---...........A..  1116838
73       10793904                 ......A............G...A.....C............CTG  10793857
                                                   \                           
                                                   |                           
                                                 CTG
73       11953241                    ................G...A.....C..........A.CTG  11953285
                                                   \                           
                                                   |                           
                                                 CTT
73       10773017                  .....C..........C.C...A.....C............CTG  10773063
                                                      \                        
                                                      |                        
                                                    ATA
73       11652713                 ..T...C......G.....A...A.....C............A..  11652666
                                                   \                           
                                                   |                           
                                                 CTC
73       11862392                                  ..G...A.T...C............C..  11862365
73       1393916                  ......C...T...G....AA.TAC....C............C..  1393871
                                                   \                           
                                                   |                           
                                                   T
73       10467752                 .....AC..AA........G...A.....C............CTG  10467799
                                                   \                           
                                                   |                           
                                                 CCT
73       8898413                                 ..C...........C............C..  8898442
73       9008656                              .....C.....A.....C............-..  9008625
73       1390713            ....AG.................C.CT.....A..CA...........C.G  1390766
                                                          \                    
                                                          |                    
                                                        CGA
73       9414469                  ......C...T......C.CA..A.GA...............C..  9414515
                                                                \              
                                                                |              
                                                               CC
73       10957707                                ..C...T.A...C.C.............T.  10957678
73       10050937                 ......C...T..................C............C..  10050890
                                                   \                           
                                                   |                           
                                                 CTT
73       780354               ...G......C.A.T......C.....A.....C............C..  780405
                                                           \                   
                                                           |                   
                                                         GAT
73       1418615              ..A.......C.......G..C...T.A..G..C............C..  1418564
                                                           \                   
                                                           |                   
                                                         GAT
73       10336277                 ...............G.C.A...A.....C...T.G......C..  10336324
                                                     \                         
                                                     |                         
                                                   CAC
73       10452936           .....G.A..A.C......TG..C.....-.....C...........TC..  10452887
73       10656190             ..A.......C......TG..C.G.TG......C............C..  10656241
                                                           \                   
                                                           |                   
                                                         GAC
73       8683506                  ......C..........C.....A.....GG............AG  8683553
                                                     \                         
                                                     |                         
                                                   CTC
73       11480321                             ....TT.....A.....C...............  11480288
                                                                           \   
                                                                           |   
                                                                           C
73       1305167                                     ..........C............C..  1305142
73       10596286             ..A.......C...T..TG..T.CT........G............C.G  10596337
                                                           \                   
                                                           |                   
                                                         GAT
73       10953090                 ......C............G.T.A.....C............C..  10953137
                                                   \                           
                                                   |                           
                                                 CTC
73       10862614                    ...C..........C.A...A..................C..  10862572
                                                      \                        
                                                      |                        
                                                      A
73       11591774                 ......C...T......CA-.T.......C............C..  11591817
73       9424755                                      .........C...............  9424779
73       11613667                 ......C..........C...........C............C..  11613620
                                                     \                         
                                                     |                         
                                                   CCC
73       752395               ..A.......C.......G..C.CA........C.A............G  752344
                                                          \                    
                                                          |                    
                                                        CAA
73       1376861              ..A.......A.A........C.C...A.....C............C.G  1376912
                                                      \                        
                                                      |                        
                                                    ATG
73       1784222              ..A...T...C........G.C...........C............C..  1784171
                                                          \                    
                                                          |                    
                                                        CAA
73       3406617                     ...C..........C.....A.....C...............  3406661
                                                      \                        
                                                      |                        
                                                    ATG
73       4613107                  ......A..........C.C.T.A..................A..  4613154
                                                      \                        
                                                      |                        
                                                    ATG
73       4640822              ..G.......C...T......C.....A.....C............CTG  4640771
                                                          \                    
                                                          |                    
                                                        CAA
73       9313042                    ....C..........C.C...A.....C...............  9312997
                                                      \                        
                                                      |                        
                                                    ATA
73       10719648             ..A...T...........G..C...........C............CTG  10719597
                                                          \                    
                                                          |                    
                                                        CGA
73       10807877             ..A...T...C......GG..C..A........C...............  10807826
                                                          \                    
                                                          |                    
                                                        CAA
73       11051032             ..A.......C.......G..C.C...A.....C............C.G  11051083
                                                          \                    
                                                          |                    
                                                        GGA
73       11888153                  .....C....T.....C.G.........C...........T...  11888107
                                                      \                        
                                                      |                        
                                                    AAG
73       11939984             ..A..............GG..C.C...A.....C............C..  11939933
                                                      \                        
                                                      |                        
                                                    ATG
73       10844595                                     .......................TG  10844619
73       11984886                                     .........C............C..  11984910
73       353869                   ..............G..C.....A.....C............CTG  353916
                                                      \                        
                                                      |                        
                                                    ATG
73       384584               ..A.......C...T......C.CA..A.....C............C..  384533
                                                          \                    
                                                          |                    
                                                        CGA
73       779416                   ..............G..C.C...A.....C............CTG  779463
                                                      \                        
                                                      |                        
                                                    ATG
73       5053201                  ..G......A.......C.C...C.....C...............  5053248
                                                      \                        
                                                      |                        
                                                    ATG
73       5111423                  ......C...T......C.C...AC....C...A...........  5111470
                                                      \                        
                                                      |                        
                                                    ATG
73       9433364                  ......C...T...G..C.C.........C............C.G  9433411
                                                      \                        
                                                      |                        
                                                    ACA
73       10863753                 ......C.......C..C.G...A.....C............C..  10863800
                                                      \                        
                                                      |                        
                                                    ATG
73       10867248                 ......C.........TC.C...AC.................C..  10867201
                                                      \                        
                                                      |                        
                                                    CTG
73       10893761                 ......C..........C.C..TA.....C.............TG  10893714
                                                      \                        
                                                      |                        
                                                    ATG
73       1241915                  .....TC......AG..C.C...A.....C...G...........  1241869
                                                      \                        
                                                      |                        
                                                     AG
73       1437136                ..G.....C...A......C.C...A.....C............CTG  1437089
                                                      \                        
                                                      |                        
                                                      A
73       4518607              ..A...T...C...T......C.....A.....C............C.G  4518658
                                                          \                    
                                                          |                    
                                                        CGA
73       5712004                   .....C...G......C.C...A.....C............C.T  5711958
                                                      \                        
                                                      |                        
                                                    ATA
73       10065317                 ......C..........C.C.A.A..T..C............C..  10065270
                                                      \                        
                                                      |                        
                                                    CAG
73       10847325                  ................C...........C.TT......T.T...  10847371
                                                      \                        
                                                      |                        
                                                    GGA
73       11126430             ..A.......C...T......C.....A.....C............CTG  11126481
                                                          \                    
                                                          |                    
                                                        CGA
73       11836475             ..A.......C........G.C.CAG....................CAG  11836526
                                                          \                    
                                                          |                    
                                                        AGA
73       180405                 ........C......TG..C.C.........C............C.G  180455
                                    \                 \                        
                                    |                 |                        
                                    T               ATG
73       1227004                                      ......T..C............C..  1226980
73       1288534              ..A.....A.C..........CA-.....A..TG..............G  1288487
73       4431299                  ......C......TG..C.C...A.....C............C..  4431252
                                                      \                        
                                                      |                        
                                                    AGG
73       7602025                  ......C..........C.C...A.....C............CTG  7601978
                                                      \                        
                                                      |                        
                                                    ATG
73       8981165                  ......C.........GC.C...A.....C............C.T  8981118
                                                      \                        
                                                      |                        
                                                    ATA
73       9306312                                      ...A.....C.............A.  9306336
73       10872401                ...A...CA.........C.C.T.A.....C............C..  10872353
                                                      \                        
                                                      |                        
                                                    ATG
73       11094802                                     .........C............C..  11094826
73       11617092                   ....C..........C.C...A.....C.............GG  11617137
                                                      \                        
                                                      |                        
                                                    AAA
73       11645615                   ....C......G...C.C..GA.....C.....G.........  11645660
                                                      \                        
                                                      |                        
                                                    ATG
73       3647125              ...G......A.......T.CC.CA..A..T..C............C..  3647074
                                                          \                    
                                                          |                    
                                                        CAA
73       5700403                  ......C.......G..C.C..GA.....C............CTG  5700358
                                                      \                        
                                                      |                        
                                                      A
73       9765566                   ....AC............C...AC.................C..  9765612
                                                      \                        
                                                      |                        
                                                    ATG
73       10312828             ..A.......CC.....TG..C.CA........C...............  10312879
                                                          \                    
                                                          |                    
                                                        AGA
73       11092839             ...G......C...T......C.....A.....C............CTG  11092890
                                                          \                    
                                                          |                    
                                                        GGA
73       11955374                   ....C.......TC..G-..GA.....C............C.G  11955415
73       285035                                       ...A.....C............C..  285059
73       1265597                                      ...A.....C............C..  1265573
73       1328264                                      ...A.....C............C..  1328240
73       1457785                 .......C..........C....CA.....C............CTG  1457737
                                                      \                        
                                                      |                        
                                                    CAG
73       5673870                                      ...A.....C............C..  5673846
73       10794434             ..A.......C...T..AG..C.....A.....C............C.T  10794383
                                                          \                    
                                                          |                    
                                                        GAA
73       10926763                    ...C..........C.C.A.A.....C...............  10926720
                                                      \                        
                                                      |                        
                                                     AA
73       10953648                                     ...A....TC............C..  10953624
73       11029378                   ...........TG..C.C.............T...A....C..  11029333
                                                      \                        
                                                      |                        
                                                    ACA
73       11293553                 ......C.......G..C.....A..T..C............C..  11293600
                                                      \                        
                                                      |                        
                                                    ATG
73       11364234                                     ...A.....C............C.G  11364258
73       11606682                                     .....T...C............C..  11606658
73       253490                                       ...A.....C.............TG  253514
73       1372784                ........C..A.......A.C...A.....C............C.G  1372734
                                     \                \                        
                                     |                |                        
                                     T              ATG
73       1463775                     ...C..........C.C...A.....C.............GG  1463731
                                                      \                        
                                                      |                        
                                                    ATG
73       2942354                  ......C.....A.G..C.C...A..T..C...........TC..  2942401
                                                      \                        
                                                      |                        
                                                    ATG
73       3110483                  ....A.C..........T.C...A..T..C............CTG  3110436
                                                      \                        
                                                      |                        
                                                    ATA
73       8030980                  .................C.....A...C.C.........T..CTG  8031027
                                                      \                        
                                                      |                        
                                                    GGG
73       9443922                  .....CC..........C.C...A.....C............C..  9443875
                                                      \                        
                                                      |                        
                                                    ATG
73       9825048                                      ...A.....C............C..  9825072
73       11022099                         .........T.C...A..T..C...........TC..  11022138
                                                      \                        
                                                      |                        
                                                    AAA
73       2671439                  ......C..........C...........C............C..  2671486
                                                     \ \                       
                                                     | |                       
                                                    CC A
73       7074404              ..A...A...C..........C.....A.....C............C..  7074455
                                                       \                       
                                                       |                       
                                                     AGG
73       10529496                 ...........T.....C........T..C............C..  10529449
                                                     \ \                       
                                                     | |                       
                                                    CA T
73       1838056                   .....C......TG..C...........C............C..  1838102
                                                       \                       
                                                       |                       
                                                     TGG
73       1161296                  ......C..........C.......T.............T..C.G  1161249
                                                       \                       
                                                       |                       
                                                     TGG
73       10361558                 ......C............C..GA.....C............C.T  10361511
                                                       \                       
                                                       |                       
                                                     CCA
73       11159532                 ......C...T......C....GA.....C............C..  11159485
                                                       \                       
                                                       |                       
                                                     TGA
73       11445466                 ......C...T......C.....A.....C............C.T  11445513
                                                       \                       
                                                       |                       
                                                     TGG
73       2698226                                       ..A.....................  2698249
73       10849400                 ......C....A..G..C..C..A..................C..  10849448
                                                       \                       
                                                       |                       
                                                    GCAA
73       11862933              ..G......C..........C.C.........C............C.T  11862983
                                                          \                    
                                                          |                    
                                                        CCA
73       4697680                ..G.........T...G..C.....A.....C............CTG  4697729
                                                           \                   
                                                           |                   
                                                         GAT
73       8011512                  ........A......T.C.....A..A..C............C..  8011559
                                                       \                       
                                                       |                       
                                                     GGG
73       8775104                  ......C..A....G..C.....AC.T...............C..  8775151
                                                       \                       
                                                       |                       
                                                     GGA
73       9406845                  ......C...T..TG..C.C.........C............C..  9406798
                                                       \                       
                                                       |                       
                                                     TAA
73       10884970  .......CA...........CC...T..G..C-.......AG..C............C..  10884911
                                          \                                    
                                          |                                    
                                          A
73       11415605                       ....A....C..---..A.....C..............C  11415640
73       11719922                  ...A.C......TG..C...........C............C..  11719968
                                                       \                       
                                                       |                       
                                                     AGG
73       1617213                    ...........T...C..A.......TC.....T.........  1617168
                                                        \ \                    
                                                        | |                    
                                                       GA A
73       8302111                  ......C...T......C.AA..A.....C............C.T  8302158
                                                       \                       
                                                       |                       
                                                     TAA
73       7470927                                       ..A.....C..............G  7470904
73       10940664             ..A.....A.C.......C.GT..A..A.....C............C..  10940715
                                                       \                       
                                                       |                       
                                                     TGA
73       11811019                                      ..A.....C............C..  11810996
73       191822               ..A.......C.A-......TC...........C............C..  191872
                                                       \                       
                                                       |                       
                                                     TGT
73       5558850                  ......G.......G..C.C...A.....C..............G  5558804
                                                      \                        
                                                      |                        
                                                     TA
73       9287589                  ......C...T...G..C.....A.....C............C..  9287637
                                                       \                       
                                                       |                       
                                                    GCAA
73       9698323                                      ...A..................C..  9698347
73       10454076                                ..C.....A...A.C.............GG  10454046
                                                                            \  
                                                                            |  
                                                                            A
73       10759294                 ......C....A.....C.GC.....T...............CTG  10759339
                                                       \                       
                                                       |                       
                                                       A
73       472994                                        ..A.....C............C.G  472971
73       797253                                        ..A.....C............C..  797230
73       1843481                  ......C...T...G..C.CA..A.....C............C.T  1843528
                                                       \                       
                                                       |                       
                                                     GAA
73       9429648                                       ..A.....C............C.G  9429671
73       9630195                  ......C..T...TG..C.....A....AC............C..  9630148
                                                       \                       
                                                       |                       
                                                     TGG
73       10856079                                      ....GA.......CT.........  10856056
73       10891188                                      ...C....C............C.T  10891211
73       11670063                                      ..A.....C............C.G  11670040
73       11918617                                      .....T..C............C.G  11918640
73       12003891                                      ........C............C.G  12003914
73       12086162                                      ..A.....C............C.C  12086185
73       372408                   ......C...T......C.....A.....C.............GC  372361
                                                        \                      
                                                        |                      
                                                      CAC
73       9382004                  .................C.C......T..C.T.............  9382051
                                                        \                      
                                                        |                      
                                                      AAT
73       10579324                .......C.T.T...G..A.....A.....C...............  10579372
                                                           \                   
                                                           |                   
                                                         GAT
73       4226945                                          .....C...............  4226925
73       9295420                  ......C...T...G..C.....A.G...C............C..  9295467
                                                            \                  
                                                            |                  
                                                          ATG
73       11632491                 ......C...T......C.....A..T..C............C.G  11632538
                                                        \                      
                                                        |                      
                                                      GAC
73       43775                    ......C...T...G..C.C.....G...C............C..  43822
                                                            \                  
                                                            |                  
                                                          ATT
73       9989056                  ...T..C..........C.....A.....C...........ACT.  9989009
                                                       \                       
                                                       |                       
                                                     AAA
73       10805213              ....AT...........C..C.....A.....C........T...C..  10805263
                                                         \                     
                                                         |                     
                                                       CTG
73       1783595                   .....C...T......CC....A.....C.............TG  1783549
                                                          \                    
                                                          |                    
                                                        CGA
73       10951083                 ......CA.A.......C.....A.....C............C..  10951131
                                                     \ \                       
                                                     | |                       
                                                     C AGT
73       1462671                    ....G......AG..T...-.....A.C............C..  1462630
73       1593361                  ......C..........C.C.G.A.....C............CTG  1593316
                                                        \                      
                                                        |                      
                                                        T
73       10939239                 .....CC..........C.CA.T..G................C..  10939192
                                                            \                  
                                                            |                  
                                                          ATA
73       11097243                 .......G......G.GC.CA........C............C.G  11097290
                                                           \                   
                                                           |                   
                                                         GAT
73       8924824                  ......C..........C.....A..................C..  8924777
                                                           \                   
                                                           |                   
                                                         GAT
73       10632680                 ......C..........C.C.....................TC..  10632633
                                                           \                   
                                                           |                   
                                                         GGT
73       1144461                  ..........T......C.....A.....C............C..  1144414
                                                           \                   
                                                           |                   
                                                         GAT
73       2237989                  ......C..A.......C...........C............C..  2238036
                                                         \                     
                                                         |                     
                                                       ACA
73       10204531                 ......C......TG..C..T........C............C..  10204484
                                                           \                   
                                                           |                   
                                                         GAT
73       11917215                 ......C...T......C.....A.....C............C..  11917262
                                                           \                   
                                                           |                   
                                                         GAT
73       10211315                 ......C..........C..........T.............CT.  10211362
                                                           \                   
                                                           |                   
                                                         GAT
73       10753798           ....................G..C.C...A.....C............C.G  10753853
                                  \                        \                   
                                  |                        |                   
                                 AG                      GAT
73       619739                   ......C.......G..C.C.........C............C.G  619692
                                                           \                   
                                                           |                   
                                                         GAT
73       1863005                  ......C..........C.CAT.......C............C..  1863052
                                                           \                   
                                                           |                   
                                                         GAT
73       2331432                  ...C..C...T......C.....A.....C............C..  2331479
                                                           \                   
                                                           |                   
                                                         GAT
73       4574355                  ......C...T......C.C...A.....C............C..  4574402
                                                           \                   
                                                           |                   
                                                         GAT
73       5550814                  ......C.......T..C.....A.....C............C..  5550861
                                                           \                   
                                                           |                   
                                                         GAT
73       7967823                  ......C..........C.CA........C............C..  7967776
                                                           \                   
                                                           |                   
                                                         GAT
73       9073057                  .................C.....A..T..C............C..  9073010
                                                         \                     
                                                         |                     
                                                       ATG
73       9657024                  ......C..........C........................CTG  9657071
                                                           \                   
                                                           |                   
                                                         GAT
73       9814444                  ......C........G.C.C...A.....C............C..  9814397
                                                           \                   
                                                           |                   
                                                         GAT
73       10246807                 ......C.A.T......C.....A..................CTG  10246854
                                                           \                   
                                                           |                   
                                                         GAT
73       10681369                 ......C.......G..T....CT.....C............C..  10681322
                                                           \                   
                                                           |                   
                                                         GAT
73       10694005                 ......C..........C.CA........C............C..  10694052
                                                           \                   
                                                           |                   
                                                         GAT
73       10932200                 .....AC......T...C........................C..  10932247
                                                     \ \                       
                                                     | |                       
                                                    CC A
73       11133392                 ......C..........C....T......C............CTG  11133345
                                                           \                   
                                                           |                   
                                                         GAT
73       11578333                 ......C......TG..C...........C............C.G  11578380
                                                           \                   
                                                           |                   
                                                         GAT
73       11672897                 .....C...........C...AG......C............C..  11672850
                                                           \                   
                                                           |                   
                                                         GAT
73       11853898                 ......C..........C.CA..A.....C............C..  11853945
                                                           \                   
                                                           |                   
                                                         GAT
73       11862228                 ......C..........C.CA.T......C............C..  11862181
                                                           \                   
                                                           |                   
                                                         GAT
73       12095024                 ......C....T..G..C...........C............C..  12095071
                                                           \                   
                                                           |                   
                                                         GAT
73       1111928                  ......C..........C.C.TG....C.C............C..  1111881
                                                           \                   
                                                           |                   
                                                         GAT
73       11757105                 ..T...C..........C...TG......C...............  11757152
                                                           \                   
                                                           |                   
                                                         GAT
73       11467468                 ...G..C.A........C.C.........C............C..  11467421
                                                           \                   
                                                           |                   
                                                         GAT
73       147259                   ......C.......G..C.C...A.....C............CT.  147306
                                                           \                   
                                                           |                   
                                                         GAT
73       495379                   ......C...T......C.CA........C............C.C  495426
                                                           \                   
                                                           |                   
                                                         GAT
73       785751                   ......C..A.......C.CA..............T.......TG  785798
                                                           \                   
                                                           |                   
                                                         GAT
73       1201190                  ......C...T..TG..C...........C...........TG..  1201143
                                                           \                   
                                                           |                   
                                                         GAT
73       1226588                  ......C......TG..C...AG......C............C..  1226541
                                                           \                   
                                                           |                   
                                                         GAT
73       3751048                  ......C..........C.C.........C............CTG  3751001
                                                           \                   
                                                           |                   
                                                         AAT
73       5619233                  ..T...C..........C...........C............C.G  5619280
                                                           \                   
                                                           |                   
                                                         GAT
73       7834680                  ......C...T......C.CC..A.....C............C..  7834727
                                                           \                   
                                                           |                   
                                                         GAT
73       8217979                  ......C..........C.CA..A.....C............C.T  8217932
                                                           \                   
                                                           |                   
                                                         GAT
73       8875581                  .....TG...T......C.....A.....C............C..  8875534
                                                           \                   
                                                           |                   
                                                         TAT
73       9679348                  ......A......TG..C.....A.....C............C.G  9679395
                                                           \                   
                                                           |                   
                                                         GAT
73       9703614                  .................C.CT.....A..C............CTG  9703661
                                                           \                   
                                                           |                   
                                                         GAG
73       10527673                 ......C...T...G..C.....A.....C............C.G  10527626
                                                           \                   
                                                           |                   
                                                         GAT
73       10962374                 ......C...T...G..C.A...A.....C............C..  10962327
                                                           \                   
                                                           |                   
                                                         AAT
73       10995070                 ......C..........C.CA........C............C..  10995023
                                                           \                   
                                                           |                   
                                                         GAT
73       1373851                   ...A.C...T......C...........C............C..  1373805
                                                         \                     
                                                         |                     
                                                       ACA
73       10035427                 ......C.......G..C.CA..A.....C............C..  10035474
                                                           \                   
                                                           |                   
                                                         GAT
73       11027444                .......C......GG..C.CA........C............C..  11027492
                                                          \                    
                                                          |                    
                                                        AGA
73       11055768                 ......C...T...G..C.......T...G............CTG  11055722
                                                         \                     
                                                         |                     
                                                        AG
73       230752                   ......C...T......C.....AC....C............CTG  230799
                                                           \                   
                                                           |                   
                                                         AAG
73       236574                   ......C...T......C.....AC....C............CTG  236621
                                                           \                   
                                                           |                   
                                                         AAG
73       697770                   ......C...T...G..C.C...A.....C............-..  697724
                                                           \                   
                                                           |                   
                                                         GAT
73       803648                   ......C.......C..C.CA..A.....C.............GG  803601
                                                           \                   
                                                           |                   
                                                         GAT
73       1236845                  ......C......TG..C.CA..A.....C............C..  1236892
                                                           \                   
                                                           |                   
                                                         GAT
73       1336742                  ......CG.........C.CA........C............CAG  1336789
                                                           \                   
                                                           |                   
                                                         GAT
73       1391520                  ......C.......G..C.CA..A.....C............C.G  1391567
                                                           \                   
                                                           |                   
                                                         GAT
73       1774664                  .....AC..........C.....A.....C............CTG  1774711
                                                           \                   
                                                           |                   
                                                         GAT
73       1812551                  .........AA..T...C.CA.....................C..  1812598
                                                           \                   
                                                           |                   
                                                         GAT
73       1824169                  ......C...T......C...G.A.....C............CTG  1824216
                                                           \                   
                                                           |                   
                                                         GAT
73       2487486                  ......C......TG..C.C...A.....C............C..  2487533
                                                           \                   
                                                           |                   
                                                         GAT
73       3360049                  ......C.......G..C.CA..A.....C............C.G  3360096
                                                           \                   
                                                           |                   
                                                         GAT
73       4394287                  ......C...T......C.CC.......TC.............GG  4394240
                                                         \                     
                                                         |                     
                                                       ACG
73       5192094                  ......C.......G..C.C..GA..................CTG  5192141
                                                           \                   
                                                           |                   
                                                         GAT
73       5632023                  ......C...T......C.CA.......TC............C..  5632070
                                                         \                     
                                                         |                     
                                                       ACA
73       8028852                  .....CC..........C.CA.....................CGG  8028805
                                                           \                   
                                                           |                   
                                                         GAT
73       8080380                  ..........T..TG..C.....A.....C............C.G  8080427
                                                           \                   
                                                           |                   
                                                         GAT
73       8159798                  ......C...T...G..C.CA........C............CT.  8159845
                                                           \                   
                                                           |                   
                                                         GAT
73       8960187                  ......G...T..TG..C..A........C............C.G  8960140
                                                         \                     
                                                         |                     
                                                       ACA
73       9005573                  ......C...T...G..C.CA........C............C.G  9005620
                                                           \                   
                                                           |                   
                                                         GAT
73       9302780                  ......CC.A.......C.CAA.......C............C..  9302827
                                                           \                   
                                                           |                   
                                                         GTT
73       9720148                  ..T...C...T...C..C.C...A.....C............C..  9720195
                                                           \                   
                                                           |                   
                                                         GAT
73       9722879                  ......C...T......T.CA..AC....C............C..  9722926
                                                           \                   
                                                           |                   
                                                         AAC
73       9812397                  ...G..C...T......C.C...A.....C............C.G  9812444
                                                           \                   
                                                           |                   
                                                         GAT
73       10183256                 ..T...C...T......C..T..A.....C............C.T  10183303
                                                           \                   
                                                           |                   
                                                         GAT
73       10319986                 ......CG..T......C.....A.....C............CTT  10319939
                                                           \                   
                                                           |                   
                                                         GAT
73       10710951                 ......C...T...G..C.C...A.....C............C.G  10710998
                                                           \                   
                                                           |                   
                                                         GAT
73       11107140                 ......C...T......C.CA..A..................C.G  11107187
                                                           \                   
                                                           |                   
                                                         GAT
73       11114351                 .....C....T...G..C.C.........C............C.G  11114304
                                                           \                   
                                                           |                   
                                                         GAT
73       11935351                 .....CC......TG..C...A.......C............CT.  11935398
                                                           \                   
                                                           |                   
                                                         GAT
73       1760689                         ..........C...........C............C..  1760649
                                                       \                       
                                                       |                       
                                                     AAG
73       5541190                  .....ACG......T..C......C.T..C............C..  5541143
                                                           \                   
                                                           |                   
                                                         AAC
73       10692554                 ...G..C.......G..C.CA........C..............G  10692507
                                                           \                   
                                                           |                   
                                                         GAT
73       11692403                 ......C..........C...T.......C............     11692447
                                                           \                   
                                                           |                   
                                                         AAT
73       10924158                 ......C...T..TG..C...T.................--...C  10924203
                                                           \                   
                                                           |                   
                                                         GAT
73       11252536                 ......C...T.C....C.CC........C...............  11252489
                                                         \                     
                                                         |                     
                                                       ATG
73       324397                                          ......C............C.T  324376
73       1616415                  .....AC...T...G........A.....C............CTG  1616368
                                                           \                   
                                                           |                   
                                                         GAT
73       1769587                  .....AC...T......C.G...A.....C............C.G  1769540
                                                           \                   
                                                           |                   
                                                         GAT
73       1795020                  ......C.......G..C...TG......C............CTG  1795067
                                                           \                   
                                                           |                   
                                                         GAT
73       1805653                  ......C...T....C.C.CA...C....C...............  1805606
                                                           \                   
                                                           |                   
                                                         AAC
73       3377799                  ......C...T...G..C.CA..A.....C............C..  3377752
                                                           \                   
                                                           |                   
                                                         GAT
73       5115180                  .........AT......C.CA........C............CTG  5115133
                                                         \                     
                                                         |                     
                                                       AAG
73       8009511                  ......C.......G..C.CA..C.....C............C.G  8009464
                                                           \                   
                                                           |                   
                                                         GAT
73       8114935                  .....AC.......T..C.CA..A.....C............C.G  8114888
                                                           \                   
                                                           |                   
                                                         GAT
73       8291014                  ......C...T......C.CC........C............CTG  8291061
                                                           \                   
                                                           |                   
                                                         GAT
73       8676704                  ......C.......G..C.....A.....C............     8676660
                                                           \                   
                                                           |                   
                                                         GAT
73       8771016                  ......C.......T..C.CA.T......C............CA.  8770969
                                                           \                   
                                                           |                   
                                                         GAT
73       9205434                  ......C...T......C.CA........C............CTG  9205387
                                                           \                   
                                                           |                   
                                                         GAT
73       9283074                  ......C...T..TG..C.A...A.....C.............TG  9283027
                                                           \                   
                                                           |                   
                                                         GAT
73       9284879                  ......C.......G..CACA..A.....C............C.G  9284832
                                                           \                   
                                                           |                   
                                                         GAT
73       9304906                  ......C...T...C..C.A...A.....C............CGG  9304953
                                                           \                   
                                                           |                   
                                                         GAT
73       9540016                  ......C...T......C.CA.GA.....C............C.G  9540063
                                                           \                   
                                                           |                   
                                                         GAT
73       9848489                  ......C...T...C..C.CA..A.....C............C..  9848536
                                                           \                   
                                                           |                   
                                                         GAT
73       10035997                 ...G..C.......G..C.CA........C............C.C  10035950
                                                           \                   
                                                           |                   
                                                         GAT
73       10647974                 ......C...T....C.C.....A.....C............C.G  10648021
                                                           \                   
                                                           |                   
                                                         GAT
73       10750876                 ......C..A....G..C.C.AG......C............C.G  10750923
                                                           \                   
                                                           |                   
                                                         GAT
73       10783459                 ......C...T...G..C.C.A.A.....C............C.G  10783506
                                                           \                   
                                                           |                   
                                                         GAT
73       11010444                 ......C...T...G..T.CA..C.....C............C.G  11010491
                                                           \                   
                                                           |                   
                                                         GAT
73       11094536                 ...........T.....C..TTG......C.............TC  11094583
                                                           \                   
                                                           |                   
                                                         GAC
73       11105789                 ......C...T...G..CG....A.....C............C.T  11105742
                                                           \                   
                                                           |                   
                                                         GAT
73       11479340                 ......C......TG..C.CC........C............-..  11479294
                                                           \                   
                                                           |                   
                                                         GAT
73       11699263                 ......C...T......C.CA........C............CTG  11699216
                                                           \                   
                                                           |                   
                                                         GAT
73       11704140                 .............AG..C.CC........C...........TC..  11704093
                                                           \                   
                                                           |                   
                                                         GAT
73       11708995                 ......C...T......C.C...A.....C............C.G  11708948
                                                           \                   
                                                           |                   
                                                         GAT
73       12035567                 ......C....T.TG..C.CA.......AC...............  12035614
                                                           \                   
                                                           |                   
                                                         GAT
73       8762339                  .................C...........C.............TG  8762386
                                                          \                    
                                                          |                    
                                                        CAA
73       10647172                 ......C..........C...A.A.....C............C..  10647219
                                                          \                    
                                                          |                    
                                                        CGA
73       39624                     ....AG..........C...........C............C..  39670
                                                           \                   
                                                           |                   
                                                         GAT
73       1787805                  ......C...T......C.....A.....C............C..  1787758
                                                          \                    
                                                          |                    
                                                        CAA
73       7746767                  ......C...T......C.C.........C............C.G  7746720
                                                          \                    
                                                          |                    
                                                        CTG
73       10704834                 .................C...GT......C............C..  10704787
                                                     \    \                    
                                                     |    |                    
                                                    CA    A
73       10750319                 .................C.G.........C............CTG  10750272
                                                          \                    
                                                          |                    
                                                        CAA
73       10800988                 ...............C.C.CA........C............C..  10801035
                                                          \                    
                                                          |                    
                                                        CAA
73       11875370                 ......C...T......C.C.........C............C..  11875417
                                                          \                    
                                                          |                    
                                                        CGA
73       484057                    .....C.............A........C........T..T...  484103
                                                           \                   
                                                           |                   
                                                         GAG
73       9879562                   .....C......TG..C...........C............C..  9879608
                                                           \                   
                                                           |                   
                                                         GAT
73       10778742                 ......C..........C.C...C.....C............C.G  10778788
                                                          \                    
                                                          |                    
                                                         GA
73       264291                   ......C...T....G.C...G.A..................C..  264244
                                                          \                    
                                                          |                    
                                                        GGA
73       798367                   ......C...T......C.C...A.....C..............G  798414
                                                          \                    
                                                          |                    
                                                        CAA
73       1461736                  ......C...T......C...........C............C.C  1461783
                                                          \                    
                                                          |                    
                                                        CGA
73       1476704                  ......C..........C.CA..A.....C............C.G  1476751
                                                          \                    
                                                          |                    
                                                        CGA
73       1528379                    ....C......GG..C...........C............C..  1528424
                                                          \                    
                                                          |                    
                                                        CAA
73       2845391                  ........AA.......C.......G...C............C..  2845344
                                                          \                    
                                                          |                    
                                                        GAA
73       9092080                  ......C.......G..A.....A.....C............C..  9092033
                                                          \                    
                                                          |                    
                                                        GGA
73       9366825                  ......C...T......C...........C............C.G  9366872
                                                          \                    
                                                          |                    
                                                        CGA
73       9860353                  ..T...C.......G..C...........C............C.T  9860400
                                                          \                    
                                                          |                    
                                                        CAA
73       10655129                 ..T...C......T...T.C.....T...C...............  10655082
                                                          \                    
                                                          |                    
                                                        ATA
73       10950669                 ......C..A.......C.CA........C............C..  10950716
                                                          \                    
                                                          |                    
                                                        GGA
73       11096358                 ......C...T......C.CA........C............C..  11096311
                                                          \                    
                                                          |                    
                                                        CGA
73       11176388                 ..........T.....C-.....A.....C............C..  11176434
                                                          \                    
                                                          |                    
                                                        CAA
73       11593260                   ...............C.CA....G...C............C.C  11593215
                                                          \                    
                                                          |                    
                                                        CAC
73       11629532                 ..............G..C.C...A.....C............C.G  11629485
                                                          \                    
                                                          |                    
                                                        CGA
73       11703538                 ......C..........C.CA........C.............GG  11703491
                                                          \                    
                                                          |                    
                                                        CGA
73       4683144                   .....C...A...G..T.CA........C...............  4683098
                                                          \                    
                                                          |                    
                                                        CAA
73       6921401                  ......C..........C...........C............CAG  6921448
                                                          \                    
                                                          |                    
                                                        CAA
73       10629580                  .....C..........C.CA.....................C.G  10629534
                                                           \                   
                                                           |                   
                                                         GGT
73       11019065                  ...C............C.C.........C............C.G  11019111
                                                          \                    
                                                          |                    
                                                        CAG
73       11911232                 ......C.......G..C.....A.....C............C.G  11911279
                                                          \                    
                                                          |                    
                                                        AGA
73       1900205                    .....G.........C.CA....T...C............C..  1900250
                                                          \                    
                                                          |                    
                                                        CTG
73       5155905                    ....C...T......C.....A.....C............C.G  5155950
                                                          \                    
                                                          |                    
                                                        CAA
73       9638390                         ...T......T.CA.....................C..  9638350
                                                          \                    
                                                          |                    
                                                        CGA
73       10790348                   ....C..........C...........C............CAG  10790303
                                                          \                    
                                                          |                    
                                                        AGA
73       11186778                   ...............C.CA........C............CTG  11186823
                                                          \                    
                                                          |                    
                                                        CAA
73       23836                    ......C...T......C.C...A.....C............C.G  23883
                                                          \                    
                                                          |                    
                                                        CGA
73       169653                   ......C...T..TG..C.....A.....C............C..  169606
                                                          \                    
                                                          |                    
                                                        CAA
73       171328                   ......C..........T.CA..A.....C............CTG  171375
                                                          \                    
                                                          |                    
                                                        CGA
73       401115                   ....A.........G..C.C.........C.C.............  401162
                                                          \                    
                                                          |                    
                                                        CAG
73       1170156                  ....T.C..........T.CA..A.....C............C..  1170203
                                                          \                    
                                                          |                    
                                                        CGA
73       1634412                  ......C..AT...G..C....T...............T...C..  1634365
                                                          \                    
                                                          |                    
                                                        CAA
73       1789851                  ......C...T......C.CA....T................C.G  1789898
                                                          \                    
                                                          |                    
                                                        CAA
73       3133463                  ......C...T...C..C.CA..A.....C...............  3133510
                                                          \                    
                                                          |                    
                                                        GGA
73       8798921                  .......G..T....C.C.CA........C............C..  8798874
                                                          \                    
                                                          |                    
                                                        CAA
73       8994193                  ......C...T......C.CA..A.....C............C..  8994146
                                                          \                    
                                                          |                    
                                                        CAA
73       10592688                 .....AC..........C.CA........C............C..  10592641
                                                          \                    
                                                          |                    
                                                        CGA
73       10754980                 ......C...T...G..C.....A...C..............C.G  10754933
                                                          \                    
                                                          |                    
                                                        CGA
73       10799165                 ......C..........C.CA..A.....C............C.G  10799118
                                                          \                    
                                                          |                    
                                                        CAA
73       10821307                   ....C...T......C...-.......C............C.G  10821262
                                                          \                    
                                                          |                    
                                                       ATGA
73       10830353                 ......CG........GC...T.......C............C..  10830306
                                                          \                    
                                                          |                    
                                                        CAA
73       10934911                 ......C...T...G..C...A.A.....C............C..  10934958
                                                          \                    
                                                          |                    
                                                        GGA
73       10967105                 ......C...T...G..C...T.A.....C............C..  10967152
                                                          \                    
                                                          |                    
                                                        CGA
73       10970942                 ......C......TG..C.........G.C............C..  10970895
                                                          \                    
                                                          |                    
                                                        CAA
73       11026469                 ......C...T...G..C.....A.....C............C.G  11026422
                                                          \                    
                                                          |                    
                                                        AGA
73       11053756                 ......C.......G..T.C.........A............C.C  11053709
                                                          \                    
                                                          |                    
                                                        CAA
73       11139307                 ......C..........C...........C............---  11139351
                                                          \                    
                                                          |                    
                                                        CCA
73       11153902                 ......C...T......C.CA..A.....C............C..  11153855
                                                          \                    
                                                          |                    
                                                        CGA
73       11297869                 ......C...T..TG..C.....A.....C............C..  11297822
                                                          \                    
                                                          |                    
                                                        CGA
73       11523850                 ......C..........C.CA........C............CTG  11523803
                                                          \                    
                                                          |                    
                                                        CAA
73       11639900                 ......C........G.C.....A.....C............CTG  11639853
                                                          \                    
                                                          |                    
                                                        CCA
73       12134172                 ......C...T...G..C.C...A.....C...............  12134219
                                                          \                    
                                                          |                    
                                                        CAA
73       785123                   ......C...T...G..C.....A.T...C............C..  785077
                                                          \                    
                                                          |                    
                                                         GA
73       1137878                  ......C.A.T...G..C.....A.T...C............C..  1137832
                                                          \                    
                                                          |                    
                                                         GA
73       1622596                      ..C.......G..CC....A.T...C...............  1622553
                                                          \                    
                                                          |                    
                                                        CGA
73       1935432                  ..........T......C.CA..A.....C............C..  1935385
                                                          \                    
                                                          |                    
                                                        CAA
73       8770836                  .....A....T..TG..C.....A.....C............C..  8770789
                                                          \                    
                                                          |                    
                                                        CAT
73       8963375                   ................T.CAT.......C.............GG  8963421
                                                           \                   
                                                           |                   
                                                         GAT
73       9184067                   ................C.CA..A.....C............C.G  9184021
                                                          \                    
                                                          |                    
                                                        CAA
73       10600145                       .....T..G..C.....A.....C............C..  10600104
                                                          \                    
                                                          |                    
                                                        AGA
73       10685272                                         .....................  10685292
73       11029461                                         .....C............C..  11029441
73       11396071                    ..............C.CA........C...T.....T..C..  11396115
                                                          \                    
                                                          |                    
                                                        TGA
73       11808555                 .....AC..........A....................A...-.C  11808601
                                                          \                    
                                                          |                    
                                                        CAA
73       31424                    ......C...T......C.C...A.....C............C.G  31377
                                                          \                    
                                                          |                    
                                                        CGA
73       132912                   ......C...T...G..C.....A.....C............CTG  132959
                                                          \                    
                                                          |                    
                                                        CGA
73       595083                   ......C......TG.TC........................C.G  595036
                                                          \                    
                                                          |                    
                                                        CAA
73       636146                   ......C...T...G..C.CA..A.....C............C..  636099
                                                          \                    
                                                          |                    
                                                        CGA
73       712075                   ......C...T......C.C...A.....C............CTG  712028
                                                          \                    
                                                          |                    
                                                        CGA
73       712662                   ......C.......G..C.CC..A.....C............C.C  712709
                                                          \                    
                                                          |                    
                                                        CAA
73       1260386                  ......C..........C.CA..A..................ATG  1260339
                                                          \                    
                                                          |                    
                                                        CGA
73       1419621                  ......C......TG..C.C...A.....C............C.G  1419574
                                                          \                    
                                                          |                    
                                                        CTA
73       1425105                  ......C...T...G..C.C...A.....C............C..  1425152
                                                          \                    
                                                          |                    
                                                        CGA
73       1429394                  ......C...T..TG..C.....A.....C............C.G  1429347
                                                          \                    
                                                          |                    
                                                        CGA
73       1431629                  ..T...C...T......C.C...A.....C............C..  1431676
                                                          \                    
                                                          |                    
                                                        CGA
73       1487434                  ......C...T...G..C.CA..A.....C............C.G  1487481
                                                          \                    
                                                          |                    
                                                        CGA
73       1767105                  .......G.........C.CA..A.....C.............TG  1767058
                                                          \                    
                                                          |                    
                                                        CAA
73       1771827                      ..C......AG..T........................CTG  1771870
                                                          \                    
                                                          |                    
                                                        GGA
73       3166083                         ...T......C........A..C............C.C  3166045
                                                          \                    
                                                          |                    
                                                          C
73       3291375                  ......C...T......C........A..C............CTG  3291422
                                                          \                    
                                                          |                    
                                                        CAA
73       3774122                  ......C.......G..C.CA..A.....C............C.T  3774075
                                                          \                    
                                                          |                    
                                                        CAA
73       4168066                  ......C...T......C.C...A.....C............C.G  4168019
                                                          \                    
                                                          |                    
                                                        CAT
73       4520525                  ..T...C...T......C.C...A.....C............C.G  4520572
                                                          \                    
                                                          |                    
                                                        CGA
73       8041867                  ......C...T...G..C.C...A.....C............C.G  8041820
                                                          \                    
                                                          |                    
                                                        CAA
73       8052129                  ......C...T...G..C.C...A.....C............C.G  8052082
                                                          \                    
                                                          |                    
                                                        CAA
73       8087410                  ......C...T..TG..C.....A.....C............C..  8087457
                                                          \                    
                                                          |                    
                                                        CGA
73       8752508                    ....C..........C..-........C............AGG  8752466
                                                          \                    
                                                          |                    
                                                          A
73       8944333                   .....CA.........C.--.....T..C...............  8944379
                                                          \                    
                                                          |                    
                                                      GGTGA
73       9109319                  ......C...T...G..C.CC..A.....C............C..  9109272
                                                          \                    
                                                          |                    
                                                        CAA
73       9186726                  ......C...T...G..C.....A.................TG.G  9186679
                                                          \                    
                                                          |                    
                                                        GGA
73       9792680                  ....A.C..........C....CA.....C............CAG  9792727
                                                          \                    
                                                          |                    
                                                        CGA
73       10157528                 ......C.A.T...G.GC.....A.....C............C..  10157575
                                                          \                    
                                                          |                    
                                                        CAA
73       10198749                 ..........T...G..C.CA..A.....C............C.G  10198796
                                                          \                    
                                                          |                    
                                                        CGA
73       10329783                 ..........T...G..C.CA..A...........T......C..  10329830
                                                          \                    
                                                          |                    
                                                        CGA
73       10387800                 .....TC....A..G..C.......T..AC............C..  10387847
                                                          \                    
                                                          |                    
                                                        AGA
73       10678748                 ......C.......G..C.CA..A.....C............A.C  10678795
                                                          \                    
                                                          |                    
                                                        CAA
73       10751390                 ......C.T.T......C.C...A.....C............C.G  10751437
                                                          \                    
                                                          |                    
                                                        GGA
73       10755963                 ......C...T......C.C...A.....C............CTG  10756010
                                                          \                    
                                                          |                    
                                                        CGA
73       10870088                 ..T...C...T...G..C.....A.....C............C.G  10870041
                                                          \                    
                                                          |                    
                                                        CAA
73       10973826                 ......C.......G..C.CA..A.....C............C.G  10973873
                                                          \                    
                                                          |                    
                                                        GGA
73       11019259                 ......C...T...G..C.CA..A.....C............C..  11019306
                                                          \                    
                                                          |                    
                                                        CGA
73       11028409                 ......C....T..G..C.CC..A.....C............C..  11028362
                                                          \                    
                                                          |                    
                                                        CGA
73       11226045                 .................C.A..T......C.........T..CTG  11226092
                                                          \                    
                                                          |                    
                                                        TGA
73       11531723                 ......C...T......C.CA..A.....C..............G  11531770
                                                          \                    
                                                          |                    
                                                        CGA
73       11582419                 ......C......TG..C.CA........C............C.G  11582372
                                                          \                    
                                                          |                    
                                                        CAC
73       11629847                 ......C...A..TG..C.G.........C............C.G  11629800
                                                          \                    
                                                          |                    
                                                        CAA
73       208766                    .....C..........C.GA........C............C.T  208720
                                                           \                   
                                                           |                   
                                                         GAT
73       472299                                           .....C...............  472319
73       632536                   .....AC......G...CA..A--.....C............C..  632494
73       1494804                   .....C.......G..C.CA........C............C..  1494758
                                                          \                    
                                                          |                    
                                                        CAA
73       1666300                                          ..................C.G  1666280
73       9151946                   .....C...T..TC..C.....A.....C............C..  9151992
                                                          \                    
                                                          |                    
                                                        CGA
73       9635367                   .......CA.......C.CA.....T..C............C.G  9635413
                                                          \                    
                                                          |                    
                                                        CAA
73       9848998                                          ...........T......C..  9848978
73       10383944                  .....C............CA.......T......T......CAG  10383990
                                                          \                    
                                                          |                    
                                                        TGA
73       10777149                                         .....C............C..  10777169
73       10794257                  .....C...T...G..C.CT........C............C..  10794211
                                                          \                    
                                                          |                    
                                                        CAA
73       10821030                 ......C..A...GG..C...........C............CTG  10820983
                                                          \                    
                                                          |                    
                                                        CGA
73       10826928                                         .....C............C..  10826948
73       10838939                                         .....C............C..  10838919
73       10972188                                         .....C............C..  10972168
73       11164033                                         .....C............C..  11164013
73       11571141                                         .....C...............  11571161
73       11576244                                         .....C...............  11576224
73       11955223                                         .....C............C..  11955203
73       385995                     ....C.....G....C.CAA....................C..  386040
                                                          \                    
                                                          |                    
                                                        CGA
73       1216020                  ......C............CC....T...C............CTG  1215973
                                                          \                    
                                                          |                    
                                                        AAA
73       1431426                   .....C............--........C......G.....C..  1431472
                                                          \                    
                                                          |                    
                                                      ACTGA
73       1543971              ...G......C..........C.C........AC............     1543923
                                                      \                        
                                                      |                        
                                                    ACA
73       5158295                    ....C..........C.CA....TG...............CTG  5158250
                                                          \                    
                                                          |                    
                                                        CAA
73       8886698                    ....C...T...G..C...........C...........T.GG  8886653
                                                          \                    
                                                          |                    
                                                        AGA
73       9237583                    ....C..AT...G..C.....A...C.C............C..  9237628
                                                          \                    
                                                          |                    
                                                        CAA
73       9849499                         ......TG..C...........C...............  9849459
                                                          \                    
                                                          |                    
                                                        CAA
73       10741337                 ......C.......C..C....T......C............C..  10741290
                                                     \    \                    
                                                     |    |                    
                                                    CT    A
73       10749171                        ..........T.CA........C............CTG  10749211
                                                          \                    
                                                          |                    
                                                        CAA
73       10779912                 ......C..........AC.CAT..T...C............C..  10779960
                                                          \                    
                                                          |                    
                                                       GTGA
73       10836290                 ......C...G...CCT....AG......C............C..  10836335
                                                          \                    
                                                          |                    
                                                          A
73       10897949                .......C..........T...AT......C.............GG  10897901
                                                     \    \                    
                                                     |    |                    
                                                    CA    A
73       10901866                   ....C.A.T.....GC.....A.....C............C.G  10901821
                                                          \                    
                                                          |                    
                                                        CGA
73       11022308                 ......C..........T.C...A.....C............C.G  11022261
                                                          \                    
                                                          |                    
                                                        GGA
73       11127296                 .............TG..C.C.........C...........TC..  11127343
                                                          \                    
                                                          |                    
                                                        CAA
73       11225683                                         .....C............C..  11225703
73       11695694                  .....C...T...G..C.....A.....C............C.G  11695741
                                                     \    \                    
                                                     |    |                    
                                                     C  AGA
73       7863                     ......C...T...G..C.C...A.....C............C.G  7816
                                                          \                    
                                                          |                    
                                                        CGA
73       44748                    ......C......TG..C.CA........C............C..  44701
                                                          \                    
                                                          |                    
                                                        CAA
73       45387                    ......CCA....T.T.C...........C............C..  45340
                                                          \                    
                                                          |                    
                                                        CGA
73       185844                   ......C...T..T...C.CA........C............C.G  185891
                                                          \                    
                                                          |                    
                                                        CGA
73       283806                   ......C...T...G..C.C...A.T...C............C..  283759
                                                          \                    
                                                          |                    
                                                        CGT
73       325075                   ......C.......G..C.CA..A.....C............C..  325125
                                                          \                 \  
                                                          |                 |  
                                                        CAA               CCA
73       765556                   .............GG..CACA..A.....C............C.G  765603
                                                          \                    
                                                          |                    
                                                        CAA
73       780001                                           .....C............C..  780021
73       1284712                  ......C...T......C.C...A...ATC............C..  1284759
                                                          \                    
                                                          |                    
                                                        CGA
73       1374800                  ......C..C.G..G..C.....A.....C............CTG  1374753
                                                          \                    
                                                          |                    
                                                        CGA
73       1592647                  ......C...T...G..C.....A.....C............CTG  1592694
                                                          \                    
                                                          |                    
                                                        CGA
73       1604747                  ......G........G.C...AT......C............CTG  1604700
                                                      \   \                    
                                                      |   |                    
                                                     CT   A
73       1770432                  ......C.......G..C.....A.....C............     1770388
                                                          \                    
                                                          |                    
                                                        CAA
73       1804584                  ......C......TG..C.CA..A.....C............C.T  1804631
                                                          \                    
                                                          |                    
                                                        CGA
73       1816742                  ..T...C.......G..C.CA..A.....C............C.G  1816695
                                                          \                    
                                                          |                    
                                                        CAA
73       2325297                  ......C......TG..C.CA..A.....C............C.G  2325250
                                                          \                    
                                                          |                    
                                                        GGA
73       2430264                  ......C...T...G..CA....A..G..C............C.T  2430311
                                                          \                    
                                                          |                    
                                                        CAA
73       3016163                  ....A.....T......C.CT..A.....C...........-...  3016117
                                                          \                    
                                                          |                    
                                                        CGA
73       3070184                  ......C..AT...G..C.C.........C............C.G  3070137
                                                          \                    
                                                          |                    
                                                        CGA
73       5153380                  ......C...T...G..C.G.T.A.....C............C.G  5153333
                                                          \                    
                                                          |                    
                                                        CGA
73       5176802                  ......C....T.TG..C.....A.....C............C..  5176849
                                                          \                    
                                                          |                    
                                                        CGA
73       5215379                  ......C......TG..C...........C............     5215423
                                                          \                    
                                                          |                    
                                                        CAA
73       5776221                  ......C...T..TG..C.CA........C............C.G  5776174
                                                          \                    
                                                          |                    
                                                        CGA
73       7050605                  ......C....T.TG..C.....A.....C............C.G  7050558
                                                          \                    
                                                          |                    
                                                        CGA
73       7128443                  ......C..........C.CA..A.....G............C.G  7128489
                                                          \                    
                                                          |                    
                                                         GA
73       8712869                  .....AC..........C.CA..A.....C............CTG  8712822
                                                          \                    
                                                          |                    
                                                        CGA
73       9145440                  ......C...T...G..C.....A.....C............CTG  9145393
                                                          \                    
                                                          |                    
                                                        CTA
73       9417184                  ......C...A...G..C.CA..A.....C............C..  9417231
                                                          \                    
                                                          |                    
                                                        AGA
73       9570976                  ....A.C.......G..C.CA..A.....C............C..  9571023
                                                          \                    
                                                          |                    
                                                        CGA
73       10590351                 ......C...T......C.....A.....C............CTG  10590304
                                                          \                    
                                                          |                    
                                                        AGA
73       10612056                 ......C..........C.CAT.......C...........TC.C  10612103
                                                          \                    
                                                          |                    
                                                        CGA
73       10636821                 ......C..........C.CA..A.....C...........TC.G  10636774
                                                          \                    
                                                          |                    
                                                        CGA
73       10718462                 ......C...T...G..C.CA..A.....CC...........C..  10718415
                                                          \                    
                                                          |                    
                                                        CGA
73       10839135                 ....C.C......T...C.CT.....T..C...............  10839088
                                                        \ \                    
                                                        | |                    
                                                       CA A
73       10885994                 .........T...TG..C...........C............     10885950
                                                          \                    
                                                          |                    
                                                        CAA
73       10911616                 ......C............A.G.......C....A.......AGG  10911569
                                                     \    \                    
                                                     |    |                    
                                                    CA    A
73       10956717                 .....AC............C.........C.A.......T..C.G  10956764
                                                          \                    
                                                          |                    
                                                        TGA
73       11011657                 ......C...T..TG..CC....A.....C............C.C  11011610
                                                          \                    
                                                          |                    
                                                        CGA
73       11014114                 ......C...T...G..C....GA..T..C............C..  11014067
                                                          \                    
                                                          |                    
                                                        CGA
73       11089254                    ...C.......G..C.CA..A.....C............C..  11089298
                                                          \                    
                                                          |                    
                                                        CGA
73       11173092                 ......C......AG..C.CA..A.....C............C.G  11173139
                                                          \                    
                                                          |                    
                                                        CGA
73       11267663                 .....AC...T...G..T.....A.....C............C.G  11267710
                                                          \                    
                                                          |                    
                                                        CGA
73       11306703                 ......C...T......C.C...A.....C............-.C  11306749
                                                          \                    
                                                          |                    
                                                        CGA
73       11314386                 ......C...T...G..T...A.......C............CTG  11314433
                                                     \    \                    
                                                     |    |                    
                                                    CA    A
73       11336321                 ......C..AT......C.....A.T...C............C.G  11336368
                                                          \                    
                                                          |                    
                                                        CAA
73       11420280                 ......C..........C.CTT.A.....C............CTG  11420233
                                                          \                    
                                                          |                    
                                                        CGA
73       11444585                 ..T...G..........C.C.........C............C.G  11444632
                                                          \                    
                                                          |                    
                                                        GAA
73       11470133                 ......C...T...G..C.C...A.....C............-..  11470087
                                                          \                    
                                                          |                    
                                                        AGA
73       11665654                 ..T...C...T...G..C.C...A.....C............C.G  11665701
                                                          \                    
                                                          |                    
                                                        CAA
73       11828746                 ......C...T......C.CA..A.....C............CTG  11828793
                                                          \                    
                                                          |                    
                                                        CGA
73       11828976                 ......C...T...G..C.C...A.....C............CTG  11829023
                                                          \                    
                                                          |                    
                                                        GGA
73       12037200                 ...G..G...T......C.CA..A.....C............C.G  12037153
                                                          \                    
                                                          |                    
                                                        CGA
73       12073528                 ......C....T.....C.CA........C............CTG  12073481
                                                          \                    
                                                          |                    
                                                        CAA
73       12176075                 .............TG.GC...........C...........GC.G  12176122
                                                          \                    
                                                          |                    
                                                        CAG
73       1740577                  .................C....T......C............C..  1740530
                                                     \     \                   
                                                     |     |                   
                                                    CA     T
73       10660921                        ..........C...........C............C..  10660881
                                                           \                   
                                                           |                   
                                                         GAT
73       11561989                        .......G..C...........C............C..  11562029
                                                          \                    
                                                          |                    
                                                        CGA
73       483908                     ....C..........T.CA........C............C..  483953
                                                           \                   
                                                           |                   
                                                         AAT
73       9133080                    ....A..........C.CT........C............C..  9133035
                                                           \                   
                                                           |                   
                                                         GAT
73       10954194                   ....C..........C....CT.....C............C.G  10954239
                                                           \                   
                                                           |                   
                                                         GAT
73       1273617                     ...C..A.......C.CA....G...C............C..  1273573
                                                            \                  
                                                            |                  
                                                          ATA
73       1327259                    ....C..........CACA........C............C..  1327304
                                                           \                   
                                                           |                   
                                                         GAT
73       1121999                 .....AAC..........C.--........C............C.G  1121953
                                                           \                   
                                                           |                   
                                                         GAT
73       7629938                     ...C...T......C.CA..A.....C............C..  7629982
                                                           \                   
                                                           |                   
                                                         AAT
73       10637178           .....G......C...G..------..-....................C..  10637135
73       11091937                        ..........CC...T......C..G............  11091978
                                                       \   \                   
                                                       |   |                   
                                                       G GAT
73       1803646                         .....A....C...TG......C............C..  1803685
                                                           \                   
                                                           |                   
                                                          AT
73       6163953                         ..........C.CA........C...........G.TC  6163993
                                                           \                   
                                                           |                   
                                                         GAT
73       10194191                   ....C.......G..C.A...A.....C............CTG  10194146
                                                           \                   
                                                           |                   
                                                         GAT
73       11618001                   ....C......TG..C.CA........C............C.G  11618046
                                                           \                   
                                                           |                   
                                                         GAC
73       12180897                                          ....C............C..  12180878
73       204500                   ......C.......G..C.--........C............CTG  204455
                                                           \                   
                                                           |                   
                                                         GAT
73       476166                     ....C..........C.CTAG......C............CTG  476121
                                                           \                   
                                                           |                   
                                                         GAT
73       1370696                     ...C..........C...TG......C...........TC.T  1370652
                                                           \                   
                                                           |                   
                                                         GAT
73       11664846                                          ....C............C..  11664827
73       1203774                                            ...C............C..  1203756
73       1222074                  .................C.C......T..C............     1222030
                                                      \                        
                                                      |                        
                                                    TCG
73       9922553                                            ...C...............  9922535
73       11648491                                           ................C..  11648509
73       4934219                                            ...C............C..  4934201
73       10160077                                           ...C............C..  10160095
73       10771740                                           ...C............C..  10771758
73       11537048                   ...............C..A........C.........T..     11537006
                                                          \                    
                                                          |                    
                                                        AAA
73       11642170                 ......C......G....---..A.....C.............    11642131
73       1384895                  .................C.G.........C..........       1384937
                                                     \                         
                                                     |                         
                                                   CTA
73       8107146                  ......C...T..TG..C...........C............-.C  8107192
                                                       \                       
                                                       |                       
                                                     TTA
73       9932598                                             ............T.....  9932581
73       9339065                  ......G.....C....C.C...A.....C..............C  9339018
                                                      \                   \    
                                                      |                   |    
                                                     TG                   T
73       9282875                                          .....C............-..  9282856
69       5623287   .......CT.....G.T...A.G.........C...T.A.....C............CTG  5623228
69       7354916   .......CT..A.........G......G..TT...TGA..T..C............CTG  7354857
69       5763071   ..G....CT.....TA.....C..A...AG..C...TGAA....C.............TG  5763130
69       12785364  ...T...CT.....G......A..........C..AG.A.A.C.C............CTG  12785423
69       7674000   .......CTG....GT....AC..A.T.....C..C..A...C.C...TC.......CTG  7674059
69       4946682    ......CC...AAG......C.A.G...G..C...GG......C............C..  4946740
69       5464553    ......CTG..........AC..........C..TTGA.....C..T.........CTG  5464495
69       5828013            ..A..G......C..........T.....ACT...C............C..  5828063
69       2983321            .....G......C...............CAC.TG.C............CAG  2983271
69       1968771            .....G....T.....G......T..A..AA....C............C..  1968721
69       4670218            ..A.........C..TG.A....CA..T.AC....C...............  4670268
69       8225260            .....G....A.....G......C...T.A..T..C............C..  8225210
69       5534314            ..A...T.....C......TG..T...AGA.....C............C..  5534264
69       5899522            .....G.....AC..AAT.....C.....A.....C...........TC..  5899472
69       2289487            .....T.....AC..A.....G.C...TGC....TC....C.......CAC  2289437
69       6676111            .....G..T.A.C.A.AA.....C.A...A.....C...........TGTG  6676161
69       7886922            ..A..G..T.A.....G......T...T.A....TC............CTG  7886972
69       10419967           .....G.GT...C...G......CC..A.A.A...C...........T...  10419917
69       7337040            ..A..G......C...G....GGT.....A.....C...........TC..  7336990
69       174042              ....G..G..T...........C...TGA.....CCT.......T..CTG  173993
69       4962330             ....G.T...A.G..A...C..A...GGA.A...C............C..  4962281
69       8024267            ..A..T.T....C...G..TG..C...TGA..............T......  8024317
69       10534451            .....T.........G......C...TGA..TGAC............C..  10534500
69       294472               ...G.....AC..TT..T...C...T.A.TA..C............C..  294424
69       7276305              ....T.....CA..A......T.....A..T..C.........A..C..  7276257
69       1373952            ............C...G.A....T...TTA.....C..T...G......TG  1373902
69       4944757            ..A..G.......C...A.TG..C...TGA..T..G........A....TG  4944807
69       7761307            .....GT...A.C.A..T.....C.....A.....C............CAG  7761257
69       11900846             ...G......C......TG.GC....GA.....C...T...........  11900894
69       7884657            ..A..T.................T.....A........T.........C.G  7884607
69       5635480               ..T......C.......C..T..A..AG....C.C.AA..........  5635527
69       7612975   ........T.--..G.T..A.C...G......T.....A.....C............CTG  7612918
69       12495020              ....T....CCA.A...C..C...TGA.....C............C..  12495067
69       3378539             ....G....C...A....AG..C....TA.....C............CT.  3378588
69       2358345                  ......C...TT.G..GC...TG..................AC..  2358301
69       12348721                 ....A.C..A.....TGT.....A..T..............T...  12348765
69       74973                 ..G......C........G.C...TGA..T..C.T.............  75020
69       7109985                  ......A...A....G.A...T.A.....C............C..  7109941
69       6094941            .....TA.....GGA........C..T.......TC...........TCTG  6094991
69       4049404                  ....A.G...A...C..C...TGT.....C.....T.......G.  4049448
69       7389710    ....C.T.............C...G....G.C...TGA.....C............C..  7389768
69       6025448                   .....C..........C...TTA....TC............CTG  6025491
69       5062525            .....G.........AG...C.GC...TGA.....C............C..  5062575
69       5005296   .....C.TT.....G......C..AG.........ATGA.....C............C..  5005355
69       8662574   .......CT.....G..T...G...A..TG..CC.A.GAC.................C..  8662515
69       12661239  ......ACT..A..G...T......G...C..CC...........G......A....-.T  12661181
69       7812368   .......CTC....G.T....C........G.T...TGC............T.G...     7812424
69       3042070   .......GT..A..G......C.A....TG.....C..A.....C...........-..T  3042012
69       6761925       ....C.T..GG......G...AT..C..T..C........C............C..  6761980
69       5806648     .....CC..A..C....A.....G......C...........C.........T..     5806594
69       5013128            .....G....A.AG.CA......T...........C............C..  5013178
69       5246951            .....GT.T...C.A.G......C.G.TGA.....C............CAG  5247001
69       120890              ..........CC..........C..A.GA..................C..  120837
                                           \                                   
                                           |                                   
                                        CCTG
69       9484030          .......T......C...GT.....C...TGA..A..C............C..  9484082
69       1830839            ....CT.....C.-......T..C...TGA..............T....GG  1830790
69       8580347            ............C..T...TT..C...TGA.....C...........TG..  8580297
69       308612             .....G......C...G..TG..T...........C.......AA...C..  308662
69       9204602                         ...G......C...TGA.....C............C.T  9204639
69       11867086           .....G.......G..G......C.....A.....C.......A.......  11867036
69       6219450            .....G......C...G......C..ATGA.....C............C..  6219500
69       4912664            .....G......CG..G...G..C..................T....T...  4912614
69       12343412           .....G......C...A..AG..C...........C............C..  12343362
69       12650710           ....C.......C.CTG......CC..........C............C..  12650660
69       12375720           ....GG......C..CAT.....A...........C............C..  12375770
69       12518518           ..A..G......C.A.G......T...TGA.....C...............  12518568
69       7431771            .....GG.....C...A..G...C..T..A..T..C............C..  7431821
69       10983052           .....G.....AC...G....G.T...TGA.T...C............C..  10983102
69       7425715            ..A..G......C...GT.....C.C...A.....C............C..  7425665
69       5683901            ..A..G.....AC..AGT.....C..T..A.....C............C..  5683951
69       8804496            .....T....AAA...G......T..AT.A..T..C.......A....A..  8804446
69       7799971            .....G.........TG..TG..C...........C.A....G..T..C..  7800022
                                                                              \
                                                                              |
                                                                              G
69       6947712                   .....C....T.....T...T.A.....C.............AG  6947669
69       989165             ...A.G.T........GT.....C....CA.....C.............    989213
69       4813454               ..G......A...G......T...A.A....T.............CG.  4813501
69       333545             ........T...C.A.G....C.C...........C............     333498
69       6003700   .......C.T.TA........C......TG..C.CA..A.....C...............  6003640
                                  \                                            
                                  |                                            
                                  G
69       314052             .....G...TCA....G..T...C.............A..........-..  314003
69       2782025                  ......C......TC..C.CA.CA.....C............C..  2781981
69       8672592               ..G......C..AG......TG..AGA.....C......C..T.....  8672545
69       11320503           .....G....A.C.C.A......A.GA..A..T...............-..  11320552
69       2864984            .....G.....AC..AG...C..C.....A.....C............     2864937
69       2873565            .....G....CAC......TGG.T...........C............     2873518
69       7754328                  ......C...T......C.G...ACAA.GC............C.G  7754372
69       11437376            ....G........A.A.--...C....CA.....C...T........C..  11437423
69       7136925               ..G......C...G...C..C....CA...C.C.C.......T..C..  7136972
69       258972                   ......CA..G......C...T.A.....C............C..  259016
69       9290320             .....GG....C...GT.....C...TGA..................     9290366
69       12252863                  ....AC......TG..T.CA..A.T..GC............C..  12252820
69       12357968                  .....C......TG..C......CAG..C............ATG  12358011
69       5690451                   .....C..T....T.GC.CA........C............C.G  5690408
69       126733                   ......C...G..TG..C.....A......A...........C..  126777
69       12635087              ..G....T.G...G......C.....A..................     12635043
69       7149882            .....-......C...G......T....CA.A................C..  7149931
69       8864021                     ...C...A...C..C.CA.....................CTT  8864062
69       11413549           ...........C.......----T..T..AC....C..T......T..C..  11413503
69       6028943                                    ....T..T...C...............  6028969
69       4990309                   .....C...G..G...A........T..C............C..  4990266
69       2396356            ............C......GC..C..AT.A.....C........         2396313
69       10045607  .......CT.T..AGA.....C.......C..C..A....GA...............C..  10045669
                                                              \                
                                                              |                
                                                            TTT
69       2069182            .....GA...A........G..C-...G.A....TA............C..  2069233
                                            \                                  
                                            |                                  
                                           GT
69       5923355                  ......C..CT......C.GA........C............-AG  5923312
69       7335160                   .....A...A....G.C.....A.....C.....G.A....C.G  7335116
                                                      \                        
                                                      |                        
                                                      T
69       5526016                                      ...A..T..C...............  5526040
69       7139874                                      ...A.....C...........TC..  7139898
69       1380070                        ...........C...T.A.....A..AA........C..  1380032
69       7394753                                      .........C............C..  7394777
69       5702733                   .....C..T.......CA...CA..................-.T  5702691
69       5728729                      ..C...G......T.CC........C.T.............  5728689
69       12073545                        ......TG..C...TGA.....C............C.G  12073508
69       12583417                     ..C...A..AG..T...T.A.....................  12583457
69       7011102                   .....C...................T.....T...CAT..-.TT  7011060
69       10061516            ....G...TT.G...G..T.......-..AT...C............C..  10061468
69       5891894            .....G......C.AA...AG..C.....A.....C............C..  5891843
                                                       \                       
                                                       |                       
                                                       G
69       7832909   .......C......G....T....TG......C.CT.T..TT..C...........TC..  7832969
                                                          \                    
                                                          |                    
                                                          A
69       11225731     ....TT.....G..........G...T.C-..A..A.................TC..  11225786
69       5605557   ...A...CT.T..A.......C..A.......T.CA........C............C..  5605619
                                                          \                    
                                                          |                    
                                                        CGG
69       5693321                                      ...A......G...........C..  5693297
69       10246773  .....CA.T.....G....AAC....TGT...C........T...-.......T.C....  10246714
                                                         \                     
                                                         |                     
                                                         A
69       9323594                         ......A....--...T...........T...T..G..  9323557
                                                          \                    
                                                          |                    
                                                         CA
69       5016592                                          ..........C.......CTG  5016612
69       8146783                                          .....C............CT.  8146763
69       2011986                         ...G......C..T..AC.....A...........C..  2012023
69       12300747                        ...G..TG..C.....A.....C............AT.  12300710
69       7617305                          ...T.T...C...........C......G.....C..  7617269
69       3732099                                    ...G.A..T...............C..  3732073
69       3695496            .....G...T..C...G-.....C...........C..T.........C..  3695545
69       2565547                                            ................C..  2565529
69       2834791                                            .................GG  2834773
69       8956081                              ...G.T...........C......T.....C..  8956049
69       5653714     .....CTT....T....T.C.T........C.--........C............C..  5653771
                                                          \                    
                                                          |                    
                                                         GA
69       8065822                            .......C.........C..-..G.....T.....  8065789
69       7689984                  ..............G....G...A.....C..G...C..T..C..  7689937
                                                   \                           
                                                   |                           
                                                 CTT
69       8485375                                   ..G...A.....C............C..  8485402
69       5573253                  ......C..A...T...C...T...AA...............C..  5573206
                                                                 \             
                                                                 |             
                                                               CTG
69       6846360                  ......CG.....TG..C..C....GA...............C..  6846407
                                                                 \             
                                                                 |             
                                                               CCT
69       7392194                  ......C.........GC.CA....GA...............C..  7392241
                                                                 \             
                                                                 |             
                                                               CCT
69       2847029                  ......C.......G..C.CA..A.GAC..............C..  2846982
                                                                 \             
                                                                 |             
                                                               CCA
69       5943223                  ......C...T...G..C.C...A.GA...............C..  5943176
                                                                 \             
                                                                 |             
                                                               CCT
69       263082                    .....C...T...G..C.......GA...............C..  263128
                                                                 \             
                                                                 |             
                                                               CCT
69       12405627                 ......C.......G..-...........C.........T.TC..  12405670
69       5744837   .......CC..A..G......C...A..TT..C...T.AC....C............C..  5744777
                                                 \                             
                                                 |                             
                                                 T
69       5907195            .....G...TA........TG..C...T.C..T.G..-......T...C..  5907145
                                                        \                      
                                                        |                      
                                                        G
69       2374378              ..A.......C...T......C.CA....G...C............C..  2374327
                                                            \                  
                                                            |                  
                                                          ATT
69       1748320                                 ..C...........C............C..  1748349
69       341713             .....G......-----......C..T....TG..C...............  341667
                                                                          \    
                                                                          |    
                                                                          T
69       9138184                  ......C.T........C.C...A.....C............C..  9138231
                                                      \                        
                                                      |                        
                                                    ATA
69       12370745                                   ...T.A.....C............C..  12370719
69       5978921                                                  ..........C..  5978909
69       7670166                  ..............C..C.C...A.....C............C..  7670213
                                                      \                        
                                                      |                        
                                                    ATA
69       9865358                  .................C.....A....TG.......A....C..  9865405
                                                      \                        
                                                      |                        
                                                    GCG
69       10481125                 ......C.........GC.C.........C............C.G  10481172
                                                      \                        
                                                      |                        
                                                    ACA
69       5619602              ..A.....AAC......TG..T...........C...............  5619653
                                                          \                    
                                                          |                    
                                                        CAA
69       5665367                  ......C....T.....C.C...A.....C...........GC.G  5665414
                                                      \                        
                                                      |                        
                                                    ATG
69       12369380                 ......C..........C.C..GA.....C............C.G  12369335
                                                      \                        
                                                      |                        
                                                      A
69       2178370              ..A.......C...T......C.C...A..T..C............C..  2178319
                                                          \                    
                                                          |                    
                                                        GGA
69       6644554              ..A.......G....A.TG..T.C.........C.............GG  6644605
                                                          \                    
                                                          |                    
                                                        CAA
69       7080074                    ....C......TG..C.C...A..................C..  7080030
                                                      \                        
                                                      |                        
                                                     AG
69       5737067                  .....TC......TG..T.....A.....C.............TG  5737020
                                                      \                        
                                                      |                        
                                                    ATG
69       10491321             ..A.......C......GG..C.....A.....C............C..  10491269
                                                          \                \   
                                                          |                |   
                                                        AGA                C
69       12267316                 ......C......TG..C.C...A..................C.G  12267269
                                                      \                        
                                                      |                        
                                                    AGA
69       12632849                 ......C........G.C.C...A.....C............C..  12632802
                                                      \                        
                                                      |                        
                                                    ATA
69       5931542                  ......C..A...T...C.C...A.....C............C..  5931494
                                                      \                        
                                                      |                        
                                                   CACA
69       7562996                   ............TG..C..........TC.........T..C..  7562950
                                                      \                        
                                                      |                        
                                                    GCA
69       10912926             ...G......C.......C..C.CA....T...C............CTG  10912875
                                                          \                    
                                                          |                    
                                                        CAA
69       12813518             ..A.......C......TG..C.G.A.A....TC............C..  12813569
                                                          \                    
                                                          |                    
                                                        CGA
69       5700706                                      ...A..................C..  5700730
69       5788720                                      ...A.....C............C..  5788744
69       7284053                    ....C......-...C.C.........C............CTG  7284097
                                                      \                        
                                                      |                        
                                                    ACA
69       7389625                                      .........C............CTG  7389649
69       12296910                                     ...A..................C.C  12296886
69       12331005                 ......C......AG......TGT.....C............C..  12331051
                                                      \                        
                                                      |                        
                                                     TA
69       4621298                     ...C..........C.C...A.T...C............GTG  4621342
                                                      \                        
                                                      |                        
                                                    ATG
69       5509141                                      ...A.....C............C..  5509165
69       5636518                  ....T.C......TG..C.C..GA.....C............C.G  5636473
                                                      \                        
                                                      |                        
                                                      A
69       5955189                  ......C......TG..C.C...A.....C............C..  5955236
                                                      \                        
                                                      |                        
                                                    ATG
69       6263402                  ......C......TG..C.C.T.......C............C.G  6263449
                                                      \                        
                                                      |                        
                                                    ATG
69       7916236                                      ...A.............T....C..  7916212
69       6845480              ..A...T...C......TG..C........................C..  6845429
                                                       \                       
                                                       |                       
                                                     TGA
69       2248370                  ......C...T......C.....A.....C............C..  2248417
                                                       \                       
                                                       |                       
                                                     TGA
69       2415890                  ......C...T......C........................CTG  2415937
                                                       \                       
                                                       |                       
                                                     GAA
69       12195367                 .....AC...T..................C............C..  12195414
                                                       \                       
                                                       |                       
                                                     TAA
69       7669456                  ......C..A....T.CT...........C............C..  7669503
                                                       \                       
                                                       |                       
                                                     TCA
69       10442820                   ...........TG..C.C.........C............C..  10442865
                                                      \                        
                                                      |                        
                                                    TTG
69       3609540                ..G.....A......TG..C........................CTG  3609589
                                                           \                   
                                                           |                   
                                                         GAT
69       627614                    ...A.C..........T.....C..................CTG  627660
                                                       \                       
                                                       |                       
                                                     TGG
69       5273529                  ......C...TG.....C.....A.....C............CTG  5273575
                                                       \                       
                                                       |                       
                                                      AA
69       5413752              ..A.......C..A.......AC....A..T..C............C.G  5413802
                                                       \                       
                                                       |                       
                                                      GG
69       10180863             ...C......C......TG..CC--..A.....C............C.T  10180909
69       11477771                   ....C......T...C.....A..................CTG  11477816
                                                     \ \                       
                                                     | |                       
                                                    CA A
69       12010346                 ......C...A...G..C.C...A.....C............C.G  12010299
                                                       \                       
                                                       |                       
                                                     TGA
69       217477                    .....C......TT..C.....A.....C.T...........GG  217431
                                                       \                       
                                                       |                       
                                                     TGG
69       5622274                                       ..A.....C............C..  5622297
69       8162506                ......T.C..........C.CA..A.....C............C.T  8162457
                                                           \                   
                                                           |                   
                                                         AAT
69       9379226                                       ..A.....C............C..  9379203
69       11766352                                   .....A..................C..  11766326
69       12789597                                     ...A.....C.............GG  12789573
69       304681                                        .....T..CC...........C..  304658
69       2538711                                       ..A.....C............C..  2538688
69       2779890                  ......C..AT......C.CA..A.....C............C.T  2779843
                                                       \                       
                                                       |                       
                                                     TAA
69       3515968                  ......C........C..---..A.....C............CT.  3516009
69       5912592                  ...G.......T.TG..T.......T...C............C.G  5912639
                                                       \                       
                                                       |                       
                                                     TGG
69       10047932               ..G......G..T......T.C...A.....C...........-..C  10047980
                                                           \                   
                                                           |                   
                                                         GAT
69       11144648                                      ..A.....C............CA.  11144671
69       7341068                  ....A.C..........C...........C............CTG  7341021
                                                          \                    
                                                          |                    
                                                        CAA
69       11339115                  .....C......G...C.CA...............T.....C..  11339069
                                                        \                      
                                                        |                      
                                                      GAT
69       7713109                  ......C......TG..C.CAT...G...C...............  7713156
                                                            \                  
                                                            |                  
                                                          ATT
69       12363047                 ......C..A....G..C.....A.....C............C.C  12363094
                                                          \                    
                                                          |                    
                                                        CAA
69       7743112                  ...T..C...T......C.....AC....C............C.G  7743065
                                                            \                  
                                                            |                  
                                                          ACC
69       302386                   ...............G.C.....A....G............T.GG  302433
                                                       \                       
                                                       |                       
                                                     TAA
69       2752332              ...G.........AG..TC.GC...T-..T...C...............  2752285
69       5989254                  ......C...T..TG..C.CA....G...C............C..  5989301
                                                            \                  
                                                            |                  
                                                          ATT
69       1126053                  ......C...T......C..C..A..............T...CTG  1126006
                                                            \                  
                                                            |                  
                                                          ATC
69       6021961                                 ..T...........C.....T.......GG  6021991
                                                                           \   
                                                                           |   
                                                                           C
69       7137263                  ......C..T....T..C.CA..A.....C............C.G  7137216
                                                        \                      
                                                        |                      
                                                      GAA
69       12049629                 ......C..........C.CA.GA.G...C.............T.  12049582
                                                            \                  
                                                            |                  
                                                          ATT
69       648466                   ......C...T......C.....A.....C............C..  648419
                                                           \                   
                                                           |                   
                                                         GAT
69       1033243                  ......C.......G.CT...........C............C..  1033196
                                                           \                   
                                                           |                   
                                                         GAT
69       4362786                  ......C.......G..C.....A.....C..............G  4362833
                                                           \                   
                                                           |                   
                                                         GAT
69       6724690                  ......C...T......T.....A.....C............C..  6724737
                                                           \                   
                                                           |                   
                                                         GAT
69       12144966                 ......C..........C.....C.....C............C..  12144919
                                                           \                   
                                                           |                   
                                                         GAT
69       3101172                  ......C..........C...........C............CTG  3101219
                                                           \                   
                                                           |                   
                                                         GAT
69       5404430                  ......C...T......C.CA..A.....C...............  5404383
                                                           \                   
                                                           |                   
                                                         GAC
69       4843252                  ..T...C......TG..C...........C............C..  4843205
                                                         \                     
                                                         |                     
                                                       ACA
69       5655870                  ......C.......G..C..A..A.....C............C..  5655823
                                                           \                   
                                                           |                   
                                                         GAT
69       5677753                  ......C..AT......C.CA........C............C..  5677800
                                                           \                   
                                                           |                   
                                                         GAT
69       5831205                  ..............T..T.CA..A..................C.G  5831252
                                                           \                   
                                                           |                   
                                                         GAT
69       8081814                  ......C...T......C.CA........C............C..  8081861
                                                           \                   
                                                           |                   
                                                         GAT
69       12405862                 ......A......A...C.CA..A.....C............C..  12405815
                                                           \                   
                                                           |                   
                                                         GAT
69       12587894                 ..........T...T.GC.C.A.......C............C..  12587847
                                                           \                   
                                                           |                   
                                                         GAT
69       1243237                   .....C...T..TG..C...........C.............TC  1243283
                                                         \                     
                                                         |                     
                                                       ACA
69       2827304                  ...........T.TG..C.C.T......................C  2827256
                                                           \                   
                                                           |                   
                                                        GATC
69       3790844                  .....AC.......G..C.CA........C..............T  3790797
                                                           \                   
                                                           |                   
                                                         AAC
69       5614037                    ....C...T......C......AT...C............C.G  5613993
                                                         \                     
                                                         |                     
                                                        AC
69       5752480                  .................C.CA........C............C..  5752528
                                              \          \                     
                                              |          |                     
                                              C        ACA
69       2538855                  ......A......TG..C.....T.....C............CTG  2538808
                                                           \                   
                                                           |                   
                                                         GAT
69       2765203                  ......C...T...C..C.....A.....C............CTG  2765250
                                                           \                   
                                                           |                   
                                                         GAT
69       5975118                  ......C......TG..T..A.....................C..  5975165
                                                           \                   
                                                           |                   
                                                         GAT
69       6842691                  ......C..........C.CA..A.....C............CTG  6842644
                                                           \                   
                                                           |                   
                                                         AAT
69       7431444                  ..T...C..........C.CA........C............CTG  7431397
                                                           \                   
                                                           |                   
                                                         GAA
69       7725586                  .....AC..........C.CA..A..................CTG  7725539
                                                           \                   
                                                           |                   
                                                         GAT
69       8695087                  ....A.C......GG..C.................TT.....C..  8695134
                                                         \                     
                                                         |                     
                                                       ACG
69       10218241                 ......C...T........C.........C............CTG  10218194
                                                         \                     
                                                         |                     
                                                       ATG
69       10891049                 ......C.CA....G..C.....A.....C............C.G  10891096
                                                           \                   
                                                           |                   
                                                         GAT
69       12329072                 ......C...T......C.CA........C............C.G  12329025
                                                           \                   
                                                           |                   
                                                         GAT
69       4991087                  ......C..A.......T...TG......C............C..  4991134
                                                           \                   
                                                           |                   
                                                         GAT
69       5659380                  ......C..........C.CC..A.....C............CTG  5659427
                                                           \                   
                                                           |                   
                                                         GAT
69       9139395                  ......C.......G..CCCA..A.....C............C..  9139348
                                                           \                   
                                                           |                   
                                                         GAT
69       9460822                  ......A...T......T.....A.....C............C.T  9460775
                                                           \                   
                                                           |                   
                                                         GAT
69       10981069                 ......C......G...-...........C............C.G  10981116
                                            \            \                     
                                            |            |                     
                                            T          ACG
69       12296152                 ......C...T......C.....A.....CC..........AC..  12296199
                                                           \                   
                                                           |                   
                                                         GAT
69       5838119                    ....C...T..G...C.CA........C............C..  5838074
                                                         \                     
                                                         |                     
                                                       ACC
69       9936404                  ......C......TG..C..A........C............-.C  9936450
                                                           \                   
                                                           |                   
                                                         GAT
69       1144882                  .....TC...T...G..C.....A.....C............CTG  1144929
                                                           \                   
                                                           |                   
                                                         GAT
69       2963004                  ......C.......G..C.CA..A...................TG  2963051
                                                           \                   
                                                           |                   
                                                         GAT
69       3900566                  ......C.......G..C.CT..A.....C............CTG  3900613
                                                           \                   
                                                           |                   
                                                         GAT
69       4828871                  ......C......TG..C.CA........C............C..  4828918
                                                           \                   
                                                           |                   
                                                         GAT
69       5140186                  ......C...T...G..CACT........C............C.G  5140233
                                                           \                   
                                                           |                   
                                                         GAT
69       5603117                  ..T...C........G.C.CA........C............C..  5603070
                                                           \                   
                                                           |                   
                                                         GAT
69       5807356                  ..T...C......AG..C.CA........C............C.G  5807403
                                                           \                   
                                                           |                   
                                                         GAT
69       6148149                  ...G..C.......G..C.GT.T......................  6148196
                                                           \                   
                                                           |                   
                                                         AAC
69       6787156                  ......C...T...G..C.CA........C............C.G  6787109
                                                           \                   
                                                           |                   
                                                         GAT
69       10098723                 ......C...T...G..C.C...C.....C............ATG  10098676
                                                           \                   
                                                           |                   
                                                         GAT
69       10350613                 ......C...T...G..C.C...A.....C............C..  10350660
                                                           \                   
                                                           |                   
                                                         GAT
69       11540267                 ......C...T......C.CC..A.....C............C..  11540314
                                                           \                   
                                                           |                   
                                                         GAT
69       12319476                 ......C......GT..C..AA.......C............CTG  12319429
                                                           \                   
                                                           |                   
                                                         GAT
69       12389446                 ......C...T......C...........................  12389493
                                                          \                    
                                                          |                    
                                                        CGA
69       12199438                 ..........T......C.....A.....C..............G  12199391
                                                          \                    
                                                          |                    
                                                        CGA
69       4643867                  ......C....T.....C...TG...................C..  4643820
                                                          \                    
                                                          |                    
                                                        CGA
69       11699881                 ......C...T......C.....A.....C............C..  11699928
                                                          \                    
                                                          |                    
                                                        GGA
69       12400584                 .....A...........C.C.........C............C.G  12400631
                                                          \                    
                                                          |                    
                                                        CAA
69       12476536                 ......G..........C...........C............C..  12476489
                                                          \                    
                                                          |                    
                                                        CAC
69       5758605                   .....C.AA.T.....C...........C............C..  5758651
                                                           \                   
                                                           |                   
                                                         GAC
69       5228232                  ..........T......C.CC..A.....C............C..  5228279
                                                          \                    
                                                          |                    
                                                        CAA
69       7265229                  ......C......TG..C.C.........C............C..  7265276
                                                          \                    
                                                          |                    
                                                        CAA
69       12411091                 ......C...T...C..C.....A.....C..............C  12411138
                                                          \                    
                                                          |                    
                                                        CAA
69       7304614                   .....C..........C..A........C............CTG  7304660
                                                           \                   
                                                           |                   
                                                         GAT
69       4928966                ........C...T......C.CAT....T..................  4929016
                                    \                     \                    
                                    |                     |                    
                                    T                   CGA
69       5597512                    ....C...T...G..C.....A..G..C............C..  5597557
                                                          \                    
                                                          |                    
                                                        CAA
69       5625904                  ......C..........C...........C............C..  5625857
                                                          \                    
                                                          |                    
                                                        CAA
69       7060016                    ....C...T..TG..C........................C.G  7059971
                                                          \                    
                                                          |                    
                                                        AGA
69       8901910                  .................CC..........C............CT.  8901957
                                                          \                    
                                                          |                    
                                                        TGA
69       5621138                  ......C......TG..C.CA.....................C..  5621091
                                                          \                    
                                                          |                    
                                                        CAA
69       5630496                  ......C.......T..C.CA..A.....C............C..  5630543
                                                          \                    
                                                          |                    
                                                        CTA
69       5754104                  ......C......TG..C........................CTG  5754151
                                                          \                    
                                                          |                    
                                                        CAA
69       5854550                  ....T.C..........C.CA.......TC............C..  5854503
                                                          \                    
                                                          |                    
                                                        CAA
69       7491033                  ......C..........T..A........C...........TCTG  7491080
                                                          \                    
                                                          |                    
                                                        CGA
69       8373400                  ......C...T...G..C.C...A.....C............C..  8373447
                                                          \                    
                                                          |                    
                                                        CAA
69       8443942                  ......C...T...G..C..A..A.....C............C..  8443895
                                                          \                    
                                                          |                    
                                                        CAA
69       12836360                 ......C...T......C.....A.....C............CTG  12836313
                                                          \                    
                                                          |                    
                                                        CAA
69       637162                   ......C...T......C..A........C............CTG  637209
                                                          \                    
                                                          |                    
                                                        CAA
69       1360504                ........C...T......C.....A.T...C............C..  1360554
                                     \                    \                    
                                     |                    |                    
                                     T                  CAA
69       4377528                  ....A.C..........C.CA........C............C..  4377575
                                                          \                    
                                                          |                    
                                                        CAA
69       4765261                                          ..................C..  4765241
69       12300036                  .......A.T..GG..C.....A.....C............C..  12300082
                                                          \                    
                                                          |                    
                                                        CGA
69       12367661                  ....AC...T......C.C...A.....C............C..  12367615
                                                          \                    
                                                          |                    
                                                        GGA
69       12711403                     ..C.......C..C.....A.....C............C.C  12711360
                                                          \                    
                                                          |                    
                                                        CGA
69       12717496                  .....C...T......C.C...A.....C............C.G  12717542
                                                          \                    
                                                          |                    
                                                        GGA
69       250254                   ......C...T..TG..C.....A.....C............C.G  250301
                                                          \                    
                                                          |                    
                                                        CAA
69       1505349                  ......C..A...TG..C.....A.....C............C..  1505396
                                                          \                    
                                                          |                    
                                                        CAA
69       2927541                  ......C.......G..C.CT..A.....C............C.G  2927588
                                                          \                    
                                                          |                    
                                                        CAA
69       3513303                  ..............G..T.CT..A.....C............C..  3513256
                                                          \                    
                                                          |                    
                                                        GGA
69       4816973                  ......C...T..T...C.....A.....C............CTG  4816926
                                                          \                    
                                                          |                    
                                                        CGA
69       5436180                    ....C...T..AG..C...........C............C..  5436135
                                                        \ \                    
                                                        | |                    
                                                        T GC
69       5559844                  ..A..........TG..C.....A.G...C............C..  5559891
                                                          \                    
                                                          |                    
                                                        CAA
69       5606305                  ..........T...G..C.CA..A.....C............C..  5606258
                                                          \                    
                                                          |                    
                                                        CGA
69       5627291                  ......C...T...G..C.....A.....C............C..  5627244
                                                          \                    
                                                          |                    
                                                        CTA
69       5658585                  ......C..A.......C.CA..A...C.C............C..  5658538
                                                          \                    
                                                          |                    
                                                        CGA
69       5723504                  ..........T.CTG..C.....A..T..C............C..  5723551
                                                          \                    
                                                          |                    
                                                        CGA
69       5977819                  ......C...T..TG..C.....A..................CTG  5977866
                                                          \                    
                                                          |                    
                                                        CGA
69       6559588                  ......C..........C.CA..A.....C............C.G  6559635
                                                          \                    
                                                          |                    
                                                        CGA
69       7005388                  ......C...T..TG..C.....A.....C............C.C  7005341
                                                          \                    
                                                          |                    
                                                        CGA
69       7103290                  ...........T....TT.ATG.-.....C............C..  7103334
                                        \                                      
                                        |                                      
                                        C
69       7287681                    ....C..........C...GT......C.............TG  7287636
                                                     \    \                    
                                                     |    |                    
                                                    CA    A
69       7407112                  ......C.......G..C.C...A.....C............CTG  7407065
                                                          \                    
                                                          |                    
                                                        CGA
69       7856231                  ......A..........C...GT......C............CAG  7856184
                                                     \    \                    
                                                     |    |                    
                                                    CA    A
69       9350296                  ......C.......G..C.CC..A.....C............C..  9350249
                                                          \                    
                                                          |                    
                                                        GGA
69       12332881                        ...T......C.....A.....C............C..  12332841
                                                          \                    
                                                          |                    
                                                        CAA
69       12339525                 ......C......TG..C.CA....T...C............C..  12339478
                                                          \                    
                                                          |                    
                                                        CGA
69       12399708                        ..........C...G.......C............A.G  12399668
                                                     \    \                    
                                                     |    |                    
                                                    CA    A
69       12437136                 ......C.......G......GT...................CTG  12437183
                                                     \    \                    
                                                     |    |                    
                                                    CA    A
69       12773745                 ......C......TG..C....T......C............C.G  12773698
                                                          \                    
                                                          |                    
                                                        AGA
69       2753081                                          .....C............C..  2753101
69       3470685                                          .....C............C..  3470705
69       3576763                    ....C..........C.CC........C............C.G  3576808
                                                          \                    
                                                          |                    
                                                        CGA
69       4048309                                          .....C............C..  4048289
69       5089020                  ......C......TG..CA..........C............CTC  5089067
                                                          \                    
                                                          |                    
                                                        CGA
69       6069273                   .....C..........C.CA........C............CAG  6069319
                                                          \                    
                                                          |                    
                                                        CAA
69       7049671                                          .....C............C..  7049651
69       8476173                                          .....C............C..  8476153
69       9260384                                          .....C............C..  9260364
69       9719015                                          .....C............C..  9719035
69       4826879              ..A.......C.......G..C.--........C............CTG  4826828
                                                          \                    
                                                          |                    
                                                      AACGA
69       5640760                    ....C..........C.CA.G......C............C..  5640805
                                                          \                    
                                                          |                    
                                                        CGA
69       7625173                    ....C...T..TG..C.....A.....C............C..  7625128
                                                          \                    
                                                          |                    
                                                        CGA
69       8005664                         ......TG..C.......T...C............C.G  8005624
                                                          \                    
                                                          |                    
                                                        CAA
69       1206026                  ......C..AT......C.....A.....C.A............C  1205979
                                                          \                    
                                                          |                    
                                                        GGA
69       2076960                  ......C...T..TG..T...........C............C.G  2077007
                                                          \                    
                                                          |                    
                                                        CAA
69       2233425                    ....C..........C....GC.....C...........GC..  2233380
                                                          \                    
                                                          |                    
                                                        CGA
69       2758171                  ......C...T......C.G...A.....C............CTG  2758124
                                                          \                    
                                                          |                    
                                                        CGA
69       2862058                  ..T...C..........C.C...A.....CC...........C.G  2862105
                                                          \                    
                                                          |                    
                                                        CGA
69       3026175                  ......C...T......CACA..A..T..C............C..  3026222
                                                          \                    
                                                          |                    
                                                        CGA
69       4115168                                          .....C............C..  4115188
69       4905437                    ....C....T.....C...GG......C............C.G  4905483
                                                     \    \                    
                                                     |    |                    
                                                    CA   GA
69       4972471                  ......C......TG..C.G.......A.C............CTG  4972424
                                                          \                    
                                                          |                    
                                                        CAA
69       5047468                  ......C......TG..C.CT........C............CTG  5047421
                                                          \                    
                                                          |                    
                                                        CGA
69       5498779                   .....C.T........C.CA.G......C............C..  5498733
                                                           \                   
                                                           |                   
                                                         GGT
69       5617773                  ......C.......G.--------.....C............CT.  5617737
69       5947548                   .....C..........C.CA.G...A....A.............  5947594
                                                           \                   
                                                           |                   
                                                         GAT
69       9568664                  .........A.T.....C...GT......C............CTG  9568711
                                                     \    \                    
                                                     |    |                    
                                                    CA    A
69       10068610                 ......C...T......C.CA..A.....C............CTG  10068563
                                                          \                    
                                                          |                    
                                                        CTA
69       11093260                   ..............GC...GT......C............C..  11093305
                                                     \    \                    
                                                     |    |                    
                                                    GA    A
69       12196837                 ......A.......T..C.CA.....G.TC............C..  12196790
                                                          \                    
                                                          |                    
                                                        GGA
69       12267125                 ......C...T..TG..C.CA........C............C.G  12267078
                                                          \                    
                                                          |                    
                                                        CGA
69       12612491                 ......C...TG..G..C.C...A.....C............C..  12612444
                                                          \                    
                                                          |                    
                                                        CGA
69       7200224                    ....C..........C.CA.C......C............C..  7200179
                                                           \                   
                                                           |                   
                                                         GAT
69       7801144                   .....C...T...G..C.C...A.....C............C..  7801190
                                                          \                    
                                                          |                    
                                                        CGA
69       7719916                  ......C........C....A.---....C............CTG  7719957
69       7722505                ..G......G.....TG..C.C.G....................C..  7722456
                                                      \   \                    
                                                      |   |                    
                                                     AA   A
69       11520894                  .....C........G.C.G........TC............C..  11520940
                                                          \                    
                                                          |                    
                                                        CGA
69       12483268                  .....C..........C.C......T..C.............G.  12483314
                                                          \                    
                                                          |                    
                                                        CGA
69       5784906                    ....C..A.......C.CA........C............CTG  5784861
                                                           \                   
                                                           |                   
                                                         GAT
69       7071478                    ....C....T.TG..C...........A............CT.  7071523
                                                           \                   
                                                           |                   
                                                         GAC
69       7392655                   .....C..........C.CA........C...T........C.T  7392701
                                                          \                    
                                                          |                    
                                                        CAA
69       11181734                 .................C.CA..A.....C..........C..-G  11181780
                                                         \                     
                                                         |                     
                                                       ATG
69       12208247                   ....C......TG..C.CA...G.................C..  12208203
                                                           \                   
                                                           |                   
                                                          GA
69       12591446                        ..........C.CAT.......C.............TG  12591486
                                                           \                   
                                                           |                   
                                                         GAT
69       2829172                     ...C..........C.CT........C............CTG  2829216
                                                           \                   
                                                           |                   
                                                         GAT
69       7504475                                          ...................G.  7504495
69       12723097                   ......A.T.....GC...........C............CAG  12723142
                                                           \                   
                                                           |                   
                                                         GGT
69       6264750                                            ...C............C..  6264768
69       10379141                                           ...C............C..  10379123
69       7323588                  ......C..........C.....A..-...............C..  7323634
                                                     \                         
                                                     |                         
                                                   CAC
69       6404870                                          .....C...............  6404890
69       3767249                                            ...C............C..  3767231
69       5873214                    ................A..GG......-........T...C..  5873170
                                                   \      \                    
                                                   |      |                    
                                                  CT      A
67       7242157   .......CT.....G......CA..A...G..C.....A..T.TC............C..  7242098
67       1982933   ......ACT.....G......C.T....TG..C.............CGT..G.....CTG  1982992
67       6741439   .......CC.....G.T..A.C..........C...TGA..T..C...T.T.C....ATG  6741498
67       1930133   .......C....GC.TT......A.G..T...T....T.....TC.....TG..T..C..  1930192
67       7034631   .......CT..A..G...TA....A.G.TG..C...TGA.TT..C............C.T  7034690
67       8990616   .......CT.....GG.....C......TG.GC....TA..T..C............C.C  8990557
67       6284401   ......ACC..A..G........AA.AGTG..C...G.A.....C......TC.....AG  6284342
67       608041     ......TCG....G.......A..A......C...T.......C........T...C..  607983
67       8799851    ......CT.....G......C...G...G..T...TG.....TC............C..  8799909
67       11137264   ......CT..A..G.....AA..A....G..C...AGA.....C............ATG  11137206
67       6930836    ......CTG.A..G....A.C...T.A....C...TG.....TC..T..T......C..  6930894
67       917668      .....CT....GG....A.C.ATT......C....GA..T..AG....G.A....C..  917611
67       9575507   .......CT..A..G........A.G......TG..AGA..................C..  9575566
67       8099354      ....CT.....G..T..TC..AG..GG..C...TG..G...............TC..  8099410
67       9762671            .....G....A.C.......T..C...TGA..A...............C..  9762621
67       11059738           .....G...C..C.........CC.....A.....C............C..  11059688
67       7071629            .....G....T.C.......G..C...T.A.....C.A..........C..  7071679
67       9061781            ..A..G..T...C..........C...AG..T...C............C..  9061831
67       9786895            ..A....T..A.C..........A..T.CA.....C............C..  9786845
67       5096440            .....G.....AC......TG..C.....A..T..C...........TCT.  5096390
67       6725401            .....G.T....C...G......C.A.........C.....G.C.T...AG  6725451
67       8227688            .....G..T...C...A......T...G.A....TC...........T.TG  8227638
67       7043322            .....G.T..T.A......TG..C...GGA.....C...........TC.G  7043272
67       7409850            .....GT.....C......T...C..TTGA.T...CC....T......CT.  7409900
67       8259791            .....G..T...C.......G..T...TCAC....CCA.....T.....TG  8259741
67       12939199           .....G..T......AG......T...TGA.....C........T...C..  12939149
67       7085407            ............CC......G.CC...TGA.....C..T.........CTG  7085357
67       9655783            .....GT.A...C.A.G..T...C..T........C...........AC..  9655733
67       10662391           ............CA..A..GG..C...T.A....T.C...........C..  10662441
67       7969956   .......CT.G...G......C..........C...TGA..................C..  7969897
67       8845233    ..T..........G.T....C..........C..CTGA.....C...........T...  8845292
                             \                                                 
                             |                                                 
                             C
67       7320484             ....G..........G...C..C...TGA.....C............C..  7320533
67       7216326            ............C...A......C..T.TA.....C......GT....CTT  7216376
67       9670296            .....GAT....C....T..C..C...TGA.....C...........TC..  9670246
67       8944758              ...G.....AC.T....GGG.C...........C..T.........CAG  8944710
67       11954412           ..A.........C...G..TGG.C...T.A.............C....CT.  11954462
67       7188073               ..G......C..........C...TGA.....C...T...........  7188120
67       11740839           ..C..G........A.G......C.....A....TC............C..  11740889
67       8195464     .....TT..-..G.T...........TG..C...GGA..T..C.........AC.C.G  8195520
67       7334580              ...G......A.A........T...TGA.G..TC............CTG  7334532
67       11899282               ..G.....C.A.TT..T.G..CA..A..................C..  11899236
67       10209688           .....GGT....CA..A......C...TGAC....C............C..  10209738
67       9494820            ..A..G......C..TG...C..T...GGA..T..C............C..  9494870
67       2632169            ..........A............C...TCA.....A...T.........TG  2632119
67       2846792                  .....AC..C...TG..C....G....C......C...G.....T  2846748
67       3049794                  ..A.......G..TG..T...T.A.....C............C..  3049750
67       6558680     .....CC...GAG.....AC....T..G..C.....A.....C.A...........TG  6558623
67       6614190                  ....C.C.......C.GT....TA............G.....CTG  6614146
67       8306996    .......T..A.A--.....C..........C..TTGA.T..TC...........T.GG  8307052
67       9582257   ..C....CT.....G......C...G.G....C...TGA.....C........A..A...  9582316
67       9572452                    ...........T...C....CA.....C........TT..CA.  9572494
67       5986700   ...T...CT.....T.....TC...G......C..TTGAA.....A...........C..  5986641
67       9590727    .....ACT.....G....T..A..AT.T...C...TGA.....................  9590669
67       8719486   .....C..T..A...TT.....G..A......C..CTGA....T.............C..  8719427
67       8185603   ...G...CT...C.T......C...GA.....T.CA..A.....C............C..  8185544
67       7383032     .....CT..A..GT.....C....T.AG.GC...........C.A.............  7383089
67       10478280   ....C.TT.....GA.....C...G......C..T.CA..T..C............C..  10478222
67       8748551                     ...C......TG..C...TGA.....C............C..  8748510
67       9692198                     ...C......TG..C.....A..T..C......G..T..C..  9692239
67       7952275    ......CT..A..G......C...T..TG..C...T.A.A...C...........TC..  7952217
67       11724688           ............C......A...T..........TCCT...........TG  11724638
67       5709477     .....CTG....G....A.C...G....G.C...A.A.....C..T.........CT.  5709534
67       9606248     .....CTG....G..G.......G..AG..C.CA........C.........T..CT.  9606191
67       10571152  .......CT..A..G...CA.C........T.T...........C....C.......     10571096
67       6791833   .....C.TT.....G.....CC.A.A......C....TC....TC............     6791889
67       11195503                   ....C...T..TT..C...T.A.T...C....C..A....C..  11195545
67       8446048            ....GG.............TG..C..TTGA.T...C............CG.  8446099
                                        \                                      
                                        |                                      
                                        G
67       7965772     .....TT..A..G......A.A.G......T...........C...T........     7965718
67       9980027               ..C......C..AA.C....C.....A.....C............C..  9979980
67       10449526       ..T......G......C...A......CC.T.CA.....C............C..  10449472
67       9475633            .....G....C.C...G......C...TGA.....C...............  9475683
67       8832331            ..A..G......C...A......C...........C............C.C  8832381
67       7762881            .....G.......A..A.A....T..T.CA....TC............C..  7762831
67       9736770            ..A..G......C..A...TG..C........................CAG  9736720
67       3691904                         ....T.....C...........C.........T..CTG  3691867
67       9080770                           ....G...C...........C............CTG  9080735
67       12396897  ........A.....G.....A.A.A....GT.T..A....T..TC.......AT.C.C..  12396957
                          \                                                    
                          |                                                    
                          C
67       5018557                            .......T.A.A.A..A..C............C..  5018591
67       6207495            ..A..G....TAC...G.C....C....T......C............C..  6207545
67       6572688              ..A.......C..A.......C...TG.CAA..C............CAG  6572640
67       7261696            ....C..T....C...G......C...TGA.T...C............C..  7261746
67       4614837                             ......T....TA.............A....C..  4614870
67       6195417            .....G......C...G.A...GC...TGA.....C...............  6195467
67       10274942           .....G......C.A.G......CC..T.......C......G..T..C..  10274992
67       7298733            .....C..........A..GG.....A..A.T...C............C..  7298783
67       8011678            .....G......C...G..T...C...TGA.....C............C..  8011628
67       9401373            .....GG.T...C..AG..G...T.......A...C............C..  9401423
67       9588880            .....GAT.....C..G......C...T.A......G...........C..  9588930
67       10526500           .....T......C.ATG..TG..C....TA.....A............C..  10526450
67       6879456            .....T..G...C.T.G..TG..C...G.......C...............  6879506
67       315655             .....G.....AC.T.G..T...T....CAA....C...........TA..  315705
67       4974502            .....T......C...G..TG..T...TGA............C...A.C..  4974552
67       7725593            .....G....ACC.T.G..TG..C...........C............C..  7725543
67       11397704           .....G.....AC...T....C..G.ATGA..T............T.....  11397754
67       9811046             ....T......C...G..T...T...........C............C..  9810997
67       10829226           ............C..TG..TG..C....C......C..............   10829275
67       8882894              ...G......C...G......C........................C..  8882942
67       2037677              ...G......C...G..TG..T..C..A..................C..  2037629
67       7148827              ........T.C.A.G...C..C....CA..............T...G..  7148875
67       7246530            .....G..........T.-....C...TGA.....C...........TC..  7246580
                                        \                                      
                                        |                                      
                                        C
67       6176921                  ......C..AT.....T..A...A.....C............C.C  6176965
67       8805396                  ..G...C.......G..C.CA........C............CTG  8805440
67       2619554                  ......C......GG....CA...CAA..C............C.C  2619510
67       10619496                 ..........T......T.CA...CGA..C............CTG  10619540
67       11970306                 ......C..AT.....T..A...A.T...C............CTG  11970262
67       8013021                  .......C.........C.CATGA...........TG.....CTG  8012977
67       9384270    ......TT..T..G......C....---...T..TTGA.....C........T...CTG  9384325
67       9977257                  ..............G..C..A...CAG..C.....T.A....C..  9977301
67       8019651               ..C........A.A......C...TGA..T..C...T........C..  8019604
67       9780793                   .....C.......C..T.G.....T...C.............TG  9780750
67       6641521                   .......A........C...TG.CAA..C............C..  6641564
67       2888703             ....C.....CC......GG..C..C........C............     2888749
67       8747333                                 ..C..T.......GC............C..  8747304
67       5894437                   .....C......TG..T.CAA.A.....C............CTG  5894480
67       6139266                    ....G..........C......CAA...............C..  6139224
67       9346454                    ....C......TG..C.....C.....C...........TCTG  9346496
67       8005576                    ....C......TG..CA...C......C.............TT  8005534
67       9489992                    ...............C...TG.CAA..C..T.........GGG  9489950
67       9387936                     ...C........G.C.CA....GA..C............CG.  9387977
67       8448949                  ......C.A.G....G.C...TGA.......A.............  8448993
67       611821                   ......C...G......C...TGA.....C..GT......C.C..  611777
67       5491610            .....G......C..AG...T..C...TGA..T..C.........--..A.  5491658
67       12046980           ..T..G..T...C..A...A.G.....TGA.....C...............  12047031
                                                    \                          
                                                    |                          
                                                    C
67       6831115                     ...C..........C...TGA.....C.............T.  6831074
67       8852646            ..A..G......C...A......A...TGA.....C....CG.C....G..  8852595
                                                    \                          
                                                    |                          
                                                    C
67       11745490           ..A..G......G...G......C...........C........         11745533
67       490889                    .....C...G..TG..C....CA.....C............C..  490932
67       11970015                   ...C....G....C.C......G...TC.......A....C..  11970057
67       8030159                    ....C...G......A...TG......C.........T..CT.  8030117
67       7034080                                      ...A...................TG  7034056
67       6602326                      ....T.G......C...TGA.....C............C..  6602366
67       9418282                      ..C...A...C..T...TGA.....C.............G.  9418322
67       9887750                   ......A..A......T...T.A.....C...........      9887789
67       9267118                  ......C..........C....CA.....C............C.G  9267165
                                                          \                    
                                                          |                    
                                                        CCT
67       10701134                   ...........T...C.CA........C...........TC..  10701179
                                                          \                    
                                                          |                    
                                                        AGG
67       3020096                  .......C....C..G.CC.A..A..................C.G  3020141
                                            \                                  
                                            |                                  
                                            T
67       8141752             .............A.A......T.C.-.......C............C..  8141700
                                                          \                    
                                                          |                    
                                                       ATCC
67       9047315                  ......C...T...G..A.CC........C............C.T  9047268
                                                        \ \                    
                                                        | |                    
                                                       GA A
67       6275525                                          .....C............C..  6275545
67       8941285                                          .....C...........TC..  8941305
67       9093189                                          ...A.A..............C  9093169
67       11943244                .......C.CA......GC..-.......TC...........TCG.  11943199
                                                          \                    
                                                          |                    
                                                          A
67       8219160                         ...T......C...AGA.................GC..  8219123
67       9019658                             ......A.CA........C...............  9019691
67       2709158                                          .....C...............  2709138
67       6178500                                           ......A...........GG  6178519
67       7343024                                            ...C...............  7343006
67       667539    .......CT.T..A.......C..........C.C...A.....C.............--  667599
                                                      \                        
                                                      |                        
                                                    ATA
67       7209826   .......TT.T..A.TT....C........G.C.....AC....G.............TG  7209888
                                                     \ \                       
                                                     | |                       
                                                    CA A
67       9472434            .....GT.....C...G......T..A..A....---............G.  9472481
67       8781872                            .......T.....A.....C..............   8781905
67       6254323            ..A..C......C...A....G.C..T....T..---.....T.....C..  6254276
67       7991015                                              ..............CAG  7991031
67       7460728    ......CT.T...G......C.A.T......A...A...GA....C.............  7460660
                                                     \             \           
                                                     |             |           
                                               CCTGGGC           TAT
67       7780683                  ......C......TG..C...TGA.T...C............A..  7780638
                                                 \                             
                                                 |                             
                                                 G
67       3837481                              .....A...........C............C..  3837449
67       12201740                                ..C....GA..T................AG  12201711
67       7379673                             ......T...........C...T.........    7379704
67       6144794                  ......C............G......T..C...........TG..  6144747
                                                   \                           
                                                   |                           
                                                 CCT
67       2063211                  ..T................G...A.....C.........T..C..  2063258
                                                   \                           
                                                   |                           
                                                 CTT
67       12925469                 ......C.......G..C.CA....GA...............C..  12925516
                                                                 \             
                                                                 |             
                                                               TCT
67       12278874                 ......C.A......G...G......T..C............C.C  12278922
                                                   \                           
                                                   |                           
                                                AGTG
67       6808566                  ......C....T.....C.CAT...GA...............C..  6808613
                                                                 \             
                                                                 |             
                                                               CCT
67       10611213                                  ..A...A.....C............C.G  10611186
67       6176782                                 ..C........................C..  6176753
67       7926387                  ...................A.TGA.....C............C..  7926341
                                                   \                           
                                                   |                           
                                                  CT
67       6606734   .......TC.....T..T.T.C...GT.....C...TGA.....C............C..  6606794
                                                 \                             
                                                 |                             
                                                 G
67       9755858   ......ACC.....G......C...G...T..C...TGA.....C.............GG  9755919
                                                 \                         \   
                                                 |                         |   
                                                 T                         C
67       10339327                 ......C..........C.G.T.A....TC............C..  10339374
                                                    \                          
                                                    |                          
                                                  GCA
67       3130368                                 ..C................C.......C..  3130397
67       5235185              ..A......TC......TG.GC.....A.....C............C.G  5235236
                                                            \                  
                                                            |                  
                                                          ATT
67       7625724                  ....A.CA........C-......CGA..C............C..  7625767
67       10100344                 ......C....T.....C.CT....GA...............C..  10100390
                                                                \              
                                                                |              
                                                               CC
67       2661329              ..A.......C..........C.....A.....C............CTG  2661278
                                                           \                   
                                                           |                   
                                                         AAT
67       8326306                  ......C......TG..C.....A.....C..............C  8326353
                                                     \                         
                                                     |                         
                                                   CAT
67       135598                                      ..........C............C.T  135623
67       8987104              ..A.....T.C...T......C.CA..A.....C............C..  8987155
                                                           \                   
                                                           |                   
                                                         GAT
67       9201501              ..A.......C...T...G..C.C...A.....C............C..  9201552
                                                           \                   
                                                           |                   
                                                         GAT
67       10656976             ..A.......C.......CT.C.CA......................AG  10656925
                                                           \                   
                                                           |                   
                                                         GAT
67       6767073                    ...............C.A.........C....A.......CTG  6767118
                                                     \                         
                                                     |                         
                                                   CAC
67       9153240                    ....C..........C.....A.....C............CTG  9153196
                                                     \                         
                                                     |                         
                                                    AA
67       12035588                  .....C..........C..A.GA.....CC...........C..  12035542
                                                     \                         
                                                     |                         
                                                   CAC
67       9491638                   .............G....C...A.....C............C.G  9491684
                                                      \                        
                                                      |                        
                                                    ATA
67       10649311                 ......C..........T.C...A.....C.............A.  10649264
                                                      \                        
                                                      |                        
                                                    ATG
67       203892                   ......C..........T.C.T.A.....C...............  203845
                                                      \                        
                                                      |                        
                                                    ATG
67       9269614                  ......C..........C.C...A.....C............C..  9269567
                                                      \                        
                                                      |                        
                                                    ATG
67       9377366                  ..G...C..........C.C...A.....C............C..  9377413
                                                      \                        
                                                      |                        
                                                    TTA
67       6919608              ..A.......C...T......C.CA.......TC............C..  6919659
                                                          \                    
                                                          |                    
                                                        CGA
67       7975739                    ....C..........C.C....C....C............C.T  7975694
                                                      \                        
                                                      |                        
                                                    ACA
67       8929209              ..A.......C...T...G..C.....A.....C..............G  8929158
                                                          \                    
                                                          |                    
                                                        CAA
67       9146305              ..A.......C...T...G........A.....C............CTG  9146254
                                                          \                    
                                                          |                    
                                                        CGA
67       7303492                    ........T..TG..C.....AC....C............C..  7303447
                                                      \                        
                                                      |                        
                                                    ATA
67       11995765                   ....C..........C.C...A.....C.............TG  11995720
                                                      \                        
                                                      |                        
                                                    AGG
67       12199890                                     .................A....C..  12199866
67       5762260                  .....A........G..C.C...A....TC............C..  5762307
                                                      \                        
                                                      |                        
                                                    ATG
67       9318407                    ....C......TG..C...........C.............TG  9318452
                                                      \                        
                                                      |                        
                                                    CAA
67       9581760                  ......C...T...T..C.C.........C............C.T  9581807
                                                      \                        
                                                      |                        
                                                    ATG
67       9663765                  ......C......TG..C.C.........C............C.T  9663812
                                                      \                        
                                                      |                        
                                                    CTA
67       9881636                  ....CC...........C.C...A.....CC...........C..  9881683
                                                      \                        
                                                      |                        
                                                    ATG
67       10786880                 ......C......TG..C........................CTG  10786927
                                                      \                        
                                                      |                        
                                                    AAA
67       11986209                 ....A.C..........C.....A.....C............CTC  11986256
                                                      \                        
                                                      |                        
                                                    ATG
67       7390296                 .......C.......C..C.C...A.....C............C..  7390243
                                                      \                        
                                                      |                        
                                               AACTCATG
67       9042138              ..A.......C.......G..T.CA.....T..C...........G..G  9042087
                                                          \                    
                                                          |                    
                                                        GAA
67       10747521                    ...C......T...C.C.....A...C............C..  10747479
                                                      \                        
                                                      |                        
                                                      A
67       10778566                 ......C...T...G..C.C..GA.....C............C..  10778612
                                                      \                        
                                                      |                        
                                                     AA
67       3172476                  ..T...C..........C.C...A.....C............CT.  3172523
                                                      \                        
                                                      |                        
                                                    AGA
67       6746852                    ...........TG..C.C...A.................AC..  6746807
                                                      \                        
                                                      |                        
                                                    ATG
67       7288939                    ....G....T.....CAC.........C............CTG  7288896
                                                      \                        
                                                      |                        
                                                      A
67       7929786                                      ...A.....C............C..  7929810
67       10854276                 .....TC.A........C.C.........C............C..  10854323
                                                      \                        
                                                      |                        
                                                    ACA
67       7462918              ...G......C..T....G..C.....A.....C...........TCTG  7462867
                                                          \                    
                                                          |                    
                                                        CGA
67       9128571                  .....TC......TG..C.C..GA.....C............C..  9128616
                                                      \                        
                                                      |                        
                                                      A
67       9168769              ..A.......C......TG..C.C...A..................CTC  9168820
                                                          \                    
                                                          |                    
                                                        GGA
67       1305239                                      .........C............C..  1305263
67       5809163                                      ...A.....C............C..  5809139
67       6232141                                      ...A.....C............C..  6232165
67       6282939                         ..........C.C...A.....C............CTG  6282979
                                                      \                        
                                                      |                        
                                                    ATG
67       6604461                                      ...A.....C............CTG  6604485
67       9496498                 .......C......TG..T.C.....GT..C............C..  9496546
                                                      \                        
                                                      |                        
                                                    ACA
67       10565489                                     ...A.....G............C..  10565465
67       12314162                                     ......T...........TT..C..  12314186
67       12981607                                     ...A..................CT.  12981583
67       2028154                                      ...A..................C.T  2028178
67       6310859                                      .....G...C.............TG  6310883
67       7037239                  .............TG..C.C..GA.....C............C.T  7037286
                                                      \                        
                                                      |                        
                                                    TTG
67       7132442                  .....AC.A........C.C..GA.................TC..  7132489
                                                      \                        
                                                      |                        
                                                    ATG
67       7433237                  ......C.A.....G..C.C...A.....C............CT.  7433284
                                                      \                        
                                                      |                        
                                                    ATG
67       8411103                  .....AC..........CC....A.....C............CTG  8411150
                                                      \                        
                                                      |                        
                                                    ATG
67       8973445                  ......C..........C.C...A.....CA...........CTG  8973492
                                                      \                        
                                                      |                        
                                                    ATG
67       9037760                    ....C......TG..C.C.T.A.....C............C.T  9037717
                                                      \                        
                                                      |                        
                                                      A
67       9281632                     ...C..T.......T.C...A..T..............TC..  9281676
                                                      \                        
                                                      |                        
                                                    ATG
67       10740312                 .....AC...T......A.C.T.A.....C..............C  10740359
                                                      \                        
                                                      |                        
                                                    AAG
67       11937137                 ..T...C.........GC.C...A.....C............CTG  11937184
                                                      \                        
                                                      |                        
                                                    ATA
67       12088198                 ......C........T.C.C...A.....C............CT.  12088245
                                                      \                        
                                                      |                        
                                                    ATA
67       3218432                 .....T.C..........C......C....C............C..  3218384
                                                       \                       
                                                       |                       
                                                     TGG
67       7410082                    ....C..........C.....A.....C...............  7410127
                                                       \                       
                                                       |                       
                                                     TGG
67       8194855                   ....CC..........C.....A.....C............C..  8194808
                                                       \                       
                                                       |                       
                                                    GCAG
67       9743407                  ..............G..C.....A.....C............C.G  9743454
                                                       \                       
                                                       |                       
                                                     CAA
67       2631579                                       ..A.....C...............  2631602
67       2907348                  ......C....T..G........A.....C............C..  2907395
                                                       \                       
                                                       |                       
                                                     TGG
67       10540842                    ...C......T...C.C.........C.....T.........  10540886
                                                       \                       
                                                       |                       
                                                     TAA
67       12332748           .....G.T.......TG......C.....A.....A............C..  12332697
                                                       \                       
                                                       |                       
                                                       G
67       549787               ..A...........T......C.CA..A.....C..T.........C.G  549838
                                                         \                     
                                                         |                     
                                                       ACG
67       6301399                  ......C......TG..T....T......C............CTG  6301352
                                                       \                       
                                                       |                       
                                                     TGG
67       6826375                  ......C.......G..C.....C.....C............CT.  6826422
                                                       \                       
                                                       |                       
                                                     AGG
67       9253467                  ......C..A....G..C.C...A.....C............C..  9253514
                                                       \                       
                                                       |                       
                                                     TAA
67       9581422                     ...C......TG..T...........C............C.T  9581465
                                                       \                       
                                                       |                       
                                                      TG
67       10741382                 ......C.......G..C.....A.....C............CTG  10741429
                                                       \                       
                                                       |                       
                                                     TGG
67       10769453                 ......A....T.....C.......T...C.............TG  10769500
                                                     \ \                       
                                                     | |                       
                                                    CA T
67       2619882                                       ..A..................C.G  2619859
67       2622106                                       ..A..................C..  2622129
67       2833471              ..A...........T..TG..C.....A..T..C............CTG  2833522
                                                         \                     
                                                         |                     
                                                       AGG
67       2853534                  ......C..........C.CA..A.T...C............C..  2853581
                                                       \                       
                                                       |                       
                                                     AGA
67       4066649                                       ........C............C.G  4066672
67       4863836                                       ..A.....C............C..  4863859
67       7236970                                       ..A.....C............C.G  7236993
67       7463744                  ......C.AA.......C.CC........C............C..  7463697
                                                       \                       
                                                       |                       
                                                     TAA
67       7965880                   .....C..........C.....AC....C............CTG  7965834
                                                       \                       
                                                       |                       
                                                     TGG
67       9442691                         ..........C....TA....AC............C..  9442653
                                                       \                       
                                                       |                       
                                                       G
67       10582120                  ...A.C..A.......C.....A.....C............C..  10582166
                                                     \ \                       
                                                     | |                       
                                                    CA A
67       10700710             ..A.......C..A.......C.....A.T............T...CTG  10700761
                                                       \                       
                                                       |                       
                                                     TGG
67       2941267                    ....C..........T.....A.T...C............CTG  2941222
                                                       \                       
                                                       |                       
                                                     TGG
67       7054298                   ..T..C......TG..C.--..A.T...C............C..  7054339
67       4348381                                       ..A..................CTG  4348404
67       5011933                                       ..A....TC............C..  5011956
67       6131955                     ...C..........C.CA........C............CTG  6131911
                                                       \                       
                                                       |                       
                                                     AAA
67       6319372                                       ...C.................CTG  6319349
67       7149864                ..T.....C...T...G..C..A..A.....C............CTG  7149815
                                                           \                   
                                                           |                   
                                                         GAT
67       9320895                  ......C..A..G.G..C.....A.....C...T.G.........  9320942
                                                     \ \                       
                                                     | |                       
                                                    CA A
67       10198117                                      ..A.....C............C.G  10198094
67       7253546                  ......C....TG....C...........C............CTG  7253499
                                                            \                  
                                                            |                  
                                                          ATC
67       10985092                 ......A.......T..C.....A.....C............C..  10985045
                                                     \  \                      
                                                     |  |                      
                                                    CA  C
67       542377                              ......C.........C..............CAT  542412
                                                                \              
                                                                |              
                                                               CC
67       6127071                  .........A.......C.CA..C.....C............CTG  6127024
                                                        \                      
                                                        |                      
                                                      GCC
67       7058185                  ......C..........C.C..GA.....C.............G.  7058232
                                                      \                        
                                                      |                        
                                                    TTG
67       7526539                  .................C.CA.GA.....C.A..........C..  7526586
                                                        \                      
                                                        |                      
                                                      GAT
67       7560251                  ......A..........C.CA....G............TT..C..  7560298
                                                            \                  
                                                            |                  
                                                          ATT
67       8077551                    ....C......TG..C........T................TG  8077596
                                                     \  \                      
                                                     |  |                      
                                                    CA  C
67       12326408                 ......C.......G..C.A.A..C...TC............C..  12326361
                                                            \                  
                                                            |                  
                                                          AGC
67       6143081                                        ........G...........C..  6143059
67       7080865                  ......C.......G..C.C...A.....C............G..  7080820
                                                      \                        
                                                      |                        
                                                      A
67       10757849                 ......C...T......C.CA....G...C............C.G  10757802
                                                            \                  
                                                            |                  
                                                          ATT
67       6310399                  ..........T..TG..C.CA..A.G.............T..C..  6310446
                                                            \                  
                                                            |                  
                                                          ATT
67       8070497            ............CA..G......C.....A.....C...A....G...     8070545
                                                      \                        
                                                      |                        
                                                      G
67       8141584                  .........AG......T...TG..G...A............C..  8141537
                                                            \                  
                                                            |                  
                                                          ACT
67       12154593                 ......C..........C.CA..A...A.C.............TG  12154546
                                                        \                      
                                                        |                      
                                                      CAT
67       12963831               ..G.....G.......G..C.CA........C............C.T  12963782
                                                          \                    
                                                          |                    
                                                        CAA
67       1945395                  ......C.......C..A...........C.....T.........  1945348
                                                           \                   
                                                           |                   
                                                         GAT
67       12032813                 ......C...T......C.....A..................C..  12032860
                                                           \                   
                                                           |                   
                                                         GAT
67       2797004                  ......C..........C.CA......C..............C..  2796957
                                                         \                     
                                                         |                     
                                                       ACA
67       7809175                  ......C..........C.CA........C.............A.  7809222
                                                           \                   
                                                           |                   
                                                         GAT
67       10809838                  .....C..........C....C..G................C..  10809884
                                                            \                  
                                                            |                  
                                                          ATG
67       6164293                  ......C...T...C..C.....A..................C.T  6164246
                                                           \                   
                                                           |                   
                                                         GAT
67       6628973                  ......C..........C.CC..A.....C............C..  6629020
                                                           \                   
                                                           |                   
                                                         GAT
67       7045107                  ......C...T......C.CA........C............C..  7045154
                                                           \                   
                                                           |                   
                                                         GAT
67       7799299                  .................C.CA..A.......A......G......  7799346
                                                         \                     
                                                         |                     
                                                       ATG
67       8111429                  ......C...T......C.CA........C............C..  8111476
                                                           \                   
                                                           |                   
                                                         GAT
67       9279455                  ......C..........C.....A.....C............CAG  9279502
```
