## Supplementary File S1B for "Recurrent erosion of *COA1/MITRAC15* demonstrates gene dispensability in oxidative phosphorylation": Supplementary_File_S1B.txt (part 465 of 732)

```
                                                           \                   
                                                           |                   
                                                         GAT
67       10726589                 ......C......TG..T...A.......C............C..  10726636
                                                           \                   
                                                           |                   
                                                         GAT
67       11332886                 ......A...T...G..C...........C............CTG  11332933
                                                         \                     
                                                         |                     
                                                       ATG
67       12399529                 ......C...T......C.G.........C............C..  12399482
                                                         \                     
                                                         |                     
                                                       AAA
67       12625835                 ......A..........C.C.........C...........T.GG  12625882
                                                           \                   
                                                           |                   
                                                         GAT
67       6248709                   .....C...T......C...........C............CTG  6248663
                                                         \                     
                                                         |                     
                                                       ACA
67       10821473                 .....A...........C.CA.T......C............C..  10821520
                                                           \                   
                                                           |                   
                                                         ACA
67       561558                   ......C...T...G..CC....A.....C............C..  561511
                                                           \                   
                                                           |                   
                                                         GAT
67       2879614                  ......C..........C.CA..AC....C............C..  2879567
                                                           \                   
                                                           |                   
                                                         AAA
67       6041683                  ......C.........GC.CA........C.....G.........  6041636
                                                           \                   
                                                           |                   
                                                         GAT
67       6073277                  ......C...T......C.CA..A.....C............C..  6073324
                                                           \                   
                                                           |                   
                                                         GAT
67       6112790                  ........C.T......C.C...A.....C............C..  6112837
                                                           \                   
                                                           |                   
                                                         GAT
67       6243718                  ......C...A......C...TG......C...........TC..  6243671
                                                           \                   
                                                           |                   
                                                         GAT
67       6260807                  ......C..........C.C...A..A..C............C.G  6260760
                                                           \                   
                                                           |                   
                                                         GAT
67       6861757                  ..T...C...T......C.CA........C............C..  6861710
                                                           \                   
                                                           |                   
                                                         GAT
67       6911867                  ......A..A.......C.CA.......TC............C..  6911914
                                                           \                   
                                                           |                   
                                                         GAT
67       7040742                  ......A...T...G..C.....A.....C............C.G  7040695
                                                           \                   
                                                           |                   
                                                         GAT
67       8061837                   .....C............C...A...C...A...........A.  8061791
                                                       \                       
                                                       |                       
                                                     TAA
67       8065810                  ....T.C...T...C.TC...........C............C..  8065857
                                                           \                   
                                                           |                   
                                                         GAT
67       8105888                  .............GG..C.CA........C............C.G  8105935
                                                           \                   
                                                           |                   
                                                         GAT
67       8469227                  ......C.....C....C.CT........C............C.G  8469274
                                                         \                     
                                                         |                     
                                                       ACA
67       9412199                  ......C...T...G..C.CA.....................C.G  9412246
                                                         \                     
                                                         |                     
                                                       ATA
67       9664534                  ......C...T...G..C.....A.....C............C.G  9664487
                                                           \                   
                                                           |                   
                                                         GAT
67       10227935                 ......C..A.......C.CA........C............CT.  10227888
                                                           \                   
                                                           |                   
                                                         GAC
67       10696890                 ......C..........T.CT........C..............T  10696843
                                                           \                   
                                                           |                   
                                                         GAT
67       11893779                 ......C...T..TG..C.....A.....C............C..  11893732
                                                           \                   
                                                           |                   
                                                         GAT
67       7502326                  ......C..........C.....A.....C............CTG  7502373
                                                           \                   
                                                           |                   
                                                         GAT
67       10769900                 ....T.C..........C....................T......  10769851
                                                           \                 \ 
                                                           |                 | 
                                                         GAT                GG
67       397925                   ......C.......G..C.CA......A.C............C.G  397972
                                                           \                   
                                                           |                   
                                                         GAT
67       411013                   ......C..........C.CA.T......C...........TC..  411060
                                                         \                     
                                                         |                     
                                                       ATG
67       2507062                  ...C..C...T......C.CA........C............C..  2507109
                                                         \                     
                                                         |                     
                                                       ACA
67       2633815                  ......C..........C.CA........C............CTG  2633862
                                                           \                   
                                                           |                   
                                                         GAT
67       2717247                  ......C...T..TG..C.CA........C............C..  2717294
                                                           \                   
                                                           |                   
                                                         GAT
67       4657124                  ......CC.........C...G.A.....C............C..  4657077
                                                           \                   
                                                           |                   
                                                         GAT
67       5165549                  ..........T......C.CA..A.....C............C..  5165596
                                                           \                   
                                                           |                   
                                                         GAT
67       5220318                  ......C......TG..C...........C............CTG  5220271
                                                           \                   
                                                           |                   
                                                         GCT
67       6293095                  ......C..........C.C...A.....C............-.C  6293049
                                                           \                   
                                                           |                   
                                                         GAT
67       6673936                  ......C...T......C.....A.....C............CTG  6673889
                                                           \                   
                                                           |                   
                                                         GAT
67       7092806                  ......C..A.......C.CC........C............CTG  7092853
                                                           \                   
                                                           |                   
                                                         GCT
67       7118815                  ....C.C......TG..C.C...A.....C..............G  7118862
                                                           \                   
                                                           |                   
                                                         TAT
67       7644266                  ....C.C..........C.C...A.....C............CTG  7644219
                                                           \                   
                                                           |                   
                                                         GAT
67       7783334                  ......C...T...G..C.....A................-.C.G  7783380
                                                           \                   
                                                           |                   
                                                         GAT
67       9155105                  ......C..AT...G..C....TA.....C............C..  9155152
                                                           \                   
                                                           |                   
                                                         GAT
67       9187901                  ......C...T..TG..C.....A.....C............C.T  9187948
                                                           \                   
                                                           |                   
                                                         GAT
67       9784309                  ......C...T..TG..C.....A.....C............C.G  9784356
                                                           \                   
                                                           |                   
                                                         GAT
67       10621939                 ......C...T......C.CA..A.....C............C.G  10621986
                                                           \                   
                                                           |                   
                                                         GAT
67       10729011                 ......C..........C.CA........C............C.-  10729057
                                                           \                   
                                                           |                   
                                                         AAT
67       11975715                 ......C...T......C...TG...................CTG  11975668
                                                           \                   
                                                           |                   
                                                         GAT
67       12025476                 ......C...T...G..C..A..A.....C............C..  12025429
                                                           \                   
                                                           |                   
                                                         GAT
67       12189381                   ...............C.C...A...C.C............CTC  12189336
                                                         \                     
                                                         |                     
                                                       AGG
67       12519470                 ......CA..T...G..C...........C............C.G  12519517
                                                           \                   
                                                           |                   
                                                         GAT
67       6954047                                      .........C............C..  6954023
67       7404421              ..A.......C..........CA..-.......C............CTG  7404471
                                                           \                   
                                                           |                   
                                                         GAT
67       7441133                  ......C.......G.GC...........C...........TC..  7441086
                                                           \                   
                                                           |                   
                                                         GAT
67       10417389                  .....C...T......C.....A.A................C.G  10417343
                                                            \                  
                                                            |                  
                                                          ATT
67       10067346                   ...........TG..C.CA.....................C.G  10067391
                                                           \                   
                                                           |                   
                                                         GAT
67       10215045                 .........A.......C.--...AT...C...........T...  10215002
                                                         \                     
                                                         |                     
                                                         T
67       593308                   ......C...T...G..C.C.........C............CTG  593261
                                                           \                   
                                                           |                   
                                                         GAT
67       603237                   ......C.......G..C.CA..A.....C............C.G  603284
                                                           \                   
                                                           |                   
                                                         GAT
67       901781                   ......C...T..TG..C...........C............CTG  901828
                                                           \                   
                                                           |                   
                                                         GAT
67       927341                   .....AC...T..TG..C.................A......CTG  927294
                                                           \                   
                                                           |                   
                                                         GAT
67       2007275                  ......C...T....G.C.CA........C............C.G  2007228
                                                           \                   
                                                           |                   
                                                         GAT
67       2500822                  .........A.T.....C...TG......C............C..  2500775
                                                           \                   
                                                           |                   
                                                         GAT
67       2504566                  ....A.C..........C.CAT.......C............CTG  2504519
                                                           \                   
                                                           |                   
                                                         GAT
67       4495554                  ......C.A......G.C.CA........C...........AC..  4495507
                                                           \                   
                                                           |                   
                                                         GAC
67       6084807                  ......CAA.....G..C.CA........C............C..  6084760
                                                           \                   
                                                           |                   
                                                         GAT
67       6104652                  ......C..........C...AG......C............     6104608
                                                           \                   
                                                           |                   
                                                         AAT
67       6253005                  ......C...T......C.CA........C............CAG  6252958
                                                           \                   
                                                           |                   
                                                         GAT
67       6560507                  ......C...T...G..C.....A.....C............CTG  6560460
                                                           \                   
                                                           |                   
                                                         GAT
67       6645387                  ......C..CT...C..C.....A.....C............CTG  6645340
                                                           \                   
                                                           |                   
                                                         GCT
67       6982405                  ..T...C...T...GT.C.....A.....C............C.G  6982358
                                                           \                   
                                                           |                   
                                                         GAT
67       7076250              ...T......CAA.G..G...C...---...........T......C..  7076204
                                                                              \
                                                                              |
                                                                              C
67       7123230                  ......C...T..TC..C.A.........C............C..  7123277
                                                           \                   
                                                           |                   
                                                         AAT
67       7295420                  ...............GGT.AAT......TC............C..  7295373
                                                           \                   
                                                           |                   
                                                         GAT
67       7809366                  ......C.A....TG..C..A........C............C..  7809413
                                                           \                   
                                                           |                   
                                                         GAT
67       7890495                  ......C.......G..C.C...A.....C............CTG  7890448
                                                           \                   
                                                           |                   
                                                         GAT
67       7914407                  ......C...T..T...C.C...A.....C............C.G  7914454
                                                           \                   
                                                           |                   
                                                         GAT
67       7915353                  ......C...T..TG..C.....A.....C............CTC  7915306
                                                           \                   
                                                           |                   
                                                         GAT
67       8029296                  ......C.A.....G..C.CA..A.....C............C.G  8029249
                                                           \                   
                                                           |                   
                                                         GAT
67       8044855                  ......C.T........C.CA........C............CTG  8044808
                                                           \                   
                                                           |                   
                                                         GAT
67       8116813                  ......C...T...G..C.C...A.....CA...........C..  8116766
                                                           \                   
                                                           |                   
                                                         GAT
67       9246985                  ......C.......G..C.CA..A.....C............C.G  9247032
                                                           \                   
                                                           |                   
                                                         GAT
67       9377114                  ......C.A.T......C.CA........C............C..  9377161
                                                         \                     
                                                         |                     
                                                       ATG
67       9492719                  ...........T.TG..C.G.A.......C............-.G  9492765
                                                           \                   
                                                           |                   
                                                         GAC
67       10628351                 ......C...T...G.CC.....A.....C............C..  10628398
                                                           \                   
                                                           |                   
                                                         GAT
67       10861468                 ..T...C...T...G..C.C.........C............CTG  10861515
                                                           \                   
                                                           |                   
                                                         GAT
67       11068862                 ......C.......G..C.CAT.......C............C.T  11068815
                                                           \                   
                                                           |                   
                                                         GAT
67       11344143                 ....A.C..........C.CA........C............C..  11344190
                                                           \                   
                                                           |                   
                                                         GGT
67       11909283                 ......C......TG..C.C...A.....C............CTG  11909236
                                                           \                   
                                                           |                   
                                                         GAT
67       11991849                 ......C...T...G..C.C...A.....C............CTG  11991896
                                                           \                   
                                                           |                   
                                                         GAT
67       6212058                  ...T......T......C...........C............C..  6212105
                                                          \                    
                                                          |                    
                                                        CGA
67       2473005                  ......C......T...C...........C............C..  2472958
                                                          \                    
                                                          |                    
                                                        CGA
67       8592878                   .........T......C.....A.....C............C..  8592924
                                                           \                   
                                                           |                   
                                                         GAT
67       1901400                  ......C......G.......TG......C............C..  1901353
                                                          \                    
                                                          |                    
                                                        AGA
67       2228848                  ......C..........C.CA........C............C..  2228895
                                                          \                    
                                                          |                    
                                                        CAA
67       5593169                  ......C...T......C.....A.....C...............  5593122
                                                          \                    
                                                          |                    
                                                        GAA
67       6123223                  .................A.CA........C.............A.  6123270
                                                          \                    
                                                          |                    
                                                        CAA
67       6868293                  ......C..C.......C.....A.....C............C..  6868246
                                                          \                    
                                                          |                    
                                                        CGA
67       6876555                  ......C..........C.....A.....C............C..  6876508
                                                          \                    
                                                          |                    
                                                        CAA
67       6981953                  ......C..........CGCA........C...............  6982000
                                                          \                    
                                                          |                    
                                                        CAA
67       9085028                  ......C...T...G..C.........................TG  9085075
                                                          \                    
                                                          |                    
                                                        CGA
67       10711692                 ......C..........C...........C............CTG  10711645
                                                          \                    
                                                          |                    
                                                        CAG
67       10731516                 ......C..........C...T................T....TG  10731469
                                                          \                    
                                                          |                    
                                                        CAA
67       6599583                  ......C...T......C.....A.....C............C..  6599536
                                                          \                    
                                                          |                    
                                                        CAA
67       7258537                   .....C.......G..C...........C............C.G  7258491
                                                          \                    
                                                          |                    
                                                        CAG
67       308497                   ......C...T...G..C.....A.....C.A.............  308450
                                                          \                    
                                                          |                    
                                                        CGA
67       2635001                  ......C.......C..C.CA.....................C..  2635048
                                                          \                    
                                                          |                    
                                                        CAA
67       2657364                  ......C...T......C.....A.....C............C.C  2657411
                                                          \                    
                                                          |                    
                                                        CGA
67       2997857                  ...C..C..........C.....A.....C............C.G  2997904
                                                          \                    
                                                          |                    
                                                        CAA
67       5095169                  ......C......TG..C...........C............C.G  5095122
                                                          \                    
                                                          |                    
                                                        CAA
67       6403246                    ....C..........C.CA.....................CG.  6403291
                                                          \                    
                                                          |                    
                                                        CAA
67       7074284                  ......C.A.....G..C.CC..A.....C...............  7074237
                                                          \                    
                                                          |                    
                                                        CGA
67       7884952                    ....CG.........C...........C............C..  7884997
                                                          \                    
                                                          |                    
                                                        CAA
67       8091380                  ......C...T...C..A.....A.....C...............  8091333
                                                          \                    
                                                          |                    
                                                        CAA
67       8253182                  ......C...T....G.C...........C.............TG  8253229
                                                          \                    
                                                          |                    
                                                        CGA
67       9164861                  ......C...T......C...........C............-.G  9164907
                                                          \                    
                                                          |                    
                                                        CGA
67       9321843                  ......C......TT..C.....A..................C..  9321890
                                                          \                    
                                                          |                    
                                                        CAA
67       9594125                  ......C.......G..C.CT........C............C..  9594172
                                                          \                    
                                                          |                    
                                                        CTA
67       9685613                  ......C..........C.CA.....T..C............C..  9685566
                                                          \                    
                                                          |                    
                                                        CGA
67       11936164                 ......C..........C..C..A.....C............C.G  11936117
                                                          \                    
                                                          |                    
                                                        CGA
67       1220911                    ....C...A......A.....A..................-.C  1220953
                                                    \                          
                                                    |                          
                                                    C
67       1867428                   .......T........T.....A..................CTT  1867382
                                                          \                    
                                                          |                    
                                                        CAA
67       7815287              ..C.......C.....-....C.CA.......T.............C..  7815337
                                                          \                    
                                                          |                    
                                                        GGA
67       7958407                     ...C...T......C.....C.....C............C..  7958363
                                                          \                    
                                                          |                    
                                                        CAA
67       8211526                  .......G.....TG..C...........C............C..  8211479
                                                          \                    
                                                          |                    
                                                        CAA
67       9274108                   ...A.C..........C.CA........C............C..  9274154
                                                          \                    
                                                          |                    
                                                        CGA
67       7074162                  ......C....T.TG..C...................T...T...  7074115
                                                          \                    
                                                          |                    
                                                        CAA
67       8660783                    ....C...T......T.....A.....C............C.G  8660738
                                                          \                    
                                                          |                    
                                                        AGA
67       826966                   ..............G..C.C........TC.C..........C..  826919
                                                          \                    
                                                          |                    
                                                        CCA
67       1749619                  ......C......GG..C...........C............C..  1749572
                                                          \                    
                                                          |                    
                                                        CAA
67       2199757                  ......C.......G..C.....A.....C............CTC  2199710
                                                          \                    
                                                          |                    
                                                        CGA
67       2623361                  ......C...T......C.....A.....C............CTG  2623314
                                                          \                    
                                                          |                    
                                                        CAA
67       6127829                  ......C..........C.CA........C...........TC.G  6127876
                                                          \                    
                                                          |                    
                                                        CAA
67       6248796                  ......C...T...G..C.....A.....C............C..  6248749
                                                          \                    
                                                          |                    
                                                        CGA
67       6728797                  ......C...T......C.CC..A.....C............C..  6728750
                                                          \                    
                                                          |                    
                                                        CAA
67       7743180                  ......C...T...G..C.C...A....TC............C..  7743227
                                                          \                    
                                                          |                    
                                                        CGA
67       7794347                     ..............C...........C...T.....T.TCT.  7794391
                                                          \                    
                                                          |                    
                                                        TGA
67       7927927                  ......C..........C.CC..A.....C............C.C  7927974
                                                          \                    
                                                          |                    
                                                        CGA
67       7929296                  ......C...T......C.CC..A.....C............C..  7929249
                                                          \                    
                                                          |                    
                                                        CAA
67       7935676                  ......C...T...G..C...........C............C..  7935723
                                                        \ \                    
                                                        | |                    
                                                       TA A
67       7959055                  ......C.......G..C.CA..A.....C............C..  7959102
                                                          \                    
                                                          |                    
                                                        CAA
67       8123874                     ...C.A........C........................GTG  8123830
                                                          \                    
                                                          |                    
                                                        CAA
67       8922085                  ......C...T......C.CA....A...C............C..  8922130
                                                          \                    
                                                          |                    
                                                          A
67       9055510                  ......A..........C.C.A.A.....C............C..  9055463
                                                          \                    
                                                          |                    
                                                        GAA
67       9118552                  ......C..........C.CA........C.............GG  9118599
                                                          \                    
                                                          |                    
                                                        CAA
67       9313498                   .....C..........C..T........C.............GG  9313544
                                                           \                   
                                                           |                   
                                                         GAT
67       9499740                  ......C......T...C.CA..A.....C............C..  9499693
                                                          \                    
                                                          |                    
                                                        CGA
67       9782266                  ......C...T...G..C.....A.....C............C..  9782313
                                                          \                    
                                                          |                    
                                                        CGA
67       9791051                  .........AT....C.C....G......C...T........C.G  9791098
                                                          \                    
                                                          |                    
                                                        CGA
67       10575531                 ..........T......C.CT..A.....C............C..  10575578
                                                          \                    
                                                          |                    
                                                        AGA
67       10601501                 ......C...T......C.C...A.....C............C.G  10601548
                                                          \                    
                                                          |                    
                                                        CGA
67       10723404                 ....C.C.......G..C.....A.....C............C..  10723357
                                                          \                    
                                                          |                    
                                                        GGA
67       10733436                 ....A.....T..TG..C.....A.....C............C..  10733483
                                                          \                    
                                                          |                    
                                                        AGA
67       10814200                 ......C...T...G..C.....A.G...C............C..  10814247
                                                          \                    
                                                          |                    
                                                        CTA
67       10839969                 ......C...T......C.....A.....C............C..  10840016
                                                          \                    
                                                          |                    
                                                        GGA
67       11634306                 ......C...T......C.....A.....C............CTC  11634259
                                                          \                    
                                                          |                    
                                                        CGA
67       11922949                 ......C......G...C.CA.....................C..  11922996
                                                          \                    
                                                          |                    
                                                        AGA
67       6234718                   .....C..........C...TGA.....C...............  6234764
                                                           \                   
                                                           |                   
                                                         GCT
67       9556595                                          .....C............C..  9556575
67       9730042                  ......C......TG..T..A........C............A..  9730090
                                                          \                \   
                                                          |                |   
                                                        GGA                C
67       10666160                 ..............G..T...GT......C............C..  10666208
                                      \              \    \                    
                                      |              |    |                    
                                      T             CA    A
67       11913987                 ......C...T......--....T.....C............C..  11913940
                                                          \                    
                                                          |                    
                                                      CATGA
67       11914400                  ....TC...T...G..C.....A.....C.............G.  11914354
                                                          \                    
                                                          |                    
                                                        CAA
67       2499715                    ....C.....CTG...........................C..  2499670
                                                          \                    
                                                          |                    
                                                        CAA
67       3020247                  ......C..........C...GT......C............CTG  3020294
                                                     \    \                    
                                                     |    |                    
                                                    CA    A
67       3094113                  ..T...C...T...G..C.....A.....C............C..  3094160
                                                          \                    
                                                          |                    
                                                        AGA
67       6147410                  ......C.A.T..TG..C.....A.....C............C..  6147363
                                                          \                    
                                                          |                    
                                                        ATA
67       6296431                  ......C...T...C..T.CA..A.....C............C..  6296384
                                                          \                    
                                                          |                    
                                                        AGA
67       6298541                  ....A.C...T......C.....A.....C............CTG  6298494
                                                          \                    
                                                          |                    
                                                        CAA
67       6301029                  ......C...T.....TC.....A.T...C............CT.  6301076
                                                          \                    
                                                          |                    
                                                        CAA
67       6690682                  ......C.......C..C..A........C............C.C  6690729
                                                          \                    
                                                          |                    
                                                        CGA
67       6779537                  ......C......TG..C........TC.C............C..  6779584
                                                         \                     
                                                         |                     
                                                       ACA
67       7115450                  ......C.......C..C.C...A................C.C.G  7115403
                                                          \                    
                                                          |                    
                                                        CCA
67       7488578                  .....AC..........C...........C............ATG  7488531
                                                          \                    
                                                          |                    
                                                        CAA
67       7503615                  ......C.A........C..A........C............C.G  7503662
                                                          \                    
                                                          |                    
                                                        CAA
67       7795754                  ......C......TG..C.....A.T...C............C..  7795707
                                                          \                    
                                                          |                    
                                                        CGA
67       7813298                  ......C...T......C.....A.....C............C..  7813251
                                                          \                    
                                                          |                    
                                                        CAA
67       7886704                   .....C....T.....C...TG..A...C............C..  7886658
                                                          \                    
                                                          |                    
                                                        AGA
67       8015839                  ......C.......G..C.CA..A.....C............C..  8015792
                                                          \                    
                                                          |                    
                                                        CGA
67       8046235                  ......C...T......C.....A.....C............CTG  8046282
                                                          \                    
                                                          |                    
                                                        CGA
67       8062031                    ....C...T..G...C.....A.....C............C.G  8062076
                                                          \                    
                                                          |                    
                                                        GGA
67       8212506              ..A.......C........T.A....GA.....C..............-  8212455
                                                      \                        
                                                      |                        
                                                   CACG
67       9214666                  ......C...T......C.CA..A.....C............C.G  9214713
                                                          \                    
                                                          |                    
                                                        CAA
67       9252238                  ......C..........C.CA..A.....C............C.G  9252285
                                                          \                    
                                                          |                    
                                                        CAA
67       9270990                    .......ATT..G..T.....A.....C............C..  9271035
                                                          \                    
                                                          |                    
                                                        CCA
67       9397207                  ......C...T..TG..C.....A.T...C............C..  9397254
                                                          \                    
                                                          |                    
                                                        CAA
67       9400117                  .....AC..AT......C........T..C............C..  9400070
                                                          \                    
                                                          |                    
                                                        CAA
67       9402822                  ......C...T...G..C.CA..A.....C............C..  9402775
                                                          \                    
                                                          |                    
                                                        CGA
67       9403569                  ......C...T......C.G...A.....C.............GG  9403522
                                                          \                    
                                                          |                    
                                                        CAA
67       9491830                  ......C...T...G..C.C...A.....C............C..  9491877
                                                          \                    
                                                          |                    
                                                        CGA
67       9850141                    ....C...T..TG..C.....A.....C............C..  9850186
                                                          \                    
                                                          |                    
                                                        CCA
67       9884460                  ......C......TG..C.C...A.....C............C.G  9884507
                                                          \                    
                                                          |                    
                                                        CGA
67       10013751                 ......C.......G..C.......A...C............CTG  10013798
                                                          \                    
                                                          |                    
                                                        CAG
67       10580612                 ......C.......G..C.CA..A.....C............C.G  10580659
                                                          \                    
                                                          |                    
                                                        AGA
67       10658653                 ......C...T...G..C.C...A.....C.............TG  10658700
                                                          \                    
                                                          |                    
                                                        CGA
67       10715113                 .....AC..T...TG..C...........C............C..  10715160
                                                          \                    
                                                          |                    
                                                        CGA
67       10805910                 ....T...AT....G..C...TG...............T...C..  10805957
                                                          \                    
                                                          |                    
                                                        CGA
67       10822819                 .............TG..C.CA..A.....C............C.C  10822866
                                                          \                    
                                                          |                    
                                                        GGA
67       10874383                 ......C...T..TG..C.....A.....C............C.G  10874430
                                                          \                    
                                                          |                    
                                                        CGA
67       11071782                 ......C.......G..C.CA..A.....C............C.G  11071735
                                                          \                    
                                                          |                    
                                                        AGA
67       11182904                 ..T...C...T......C...AT......C..............G  11182951
                                                     \    \                    
                                                     |    |                    
                                                    CA    A
67       11356316                 ......C...T......C.CA..A.....C............A.G  11356269
                                                          \                    
                                                          |                    
                                                        CAA
67       11969504                 ......C....-.....C.GA........C............C..  11969550
                                                          \                    
                                                          |                    
                                                        CCA
67       12034962                 ......C..........C.CC..A.....C............C.G  12035009
                                                          \                    
                                                          |                    
                                                        CGA
67       12063903                 ......C......TG..C.C.........C............C..  12063950
                                                          \                    
                                                          |                    
                                                        CAA
67       12197425                   ....C..A.......C.CT................A....A.G  12197470
                                                          \                    
                                                          |                    
                                                        CAA
67       12637610                 ......C...T......C...AT......C............C.G  12637657
                                                     \    \                    
                                                     |    |                    
                                                    CA    A
67       12948135                 ......C...T..GG..C.C.........C............C.T  12948182
                                                          \                    
                                                          |                    
                                                        AGA
67       285980                                           ..................C.C  285960
67       718145                    .....A......T...T...TG......C.....T.........  718191
                                                           \                   
                                                           |                   
                                                         GAT
67       2152121                   ........A....G..C.CA.....T..C..............T  2152075
                                                          \                    
                                                          |                    
                                                        CAA
67       2489562                                          .....C............A..  2489582
67       2885495                                          .....C............C..  2885475
67       4745976                  ...G..A...T..TG........A.....C.............TG  4745929
                                                          \                    
                                                          |                    
                                                        CAA
67       6256270                                          .....C............C..  6256250
67       6669770                   ....TC......TG..C.C.........C.............GG  6669724
                                                           \                   
                                                           |                   
                                                         GAT
67       6861928                                          ..............T....A.  6861908
67       7309414                                          .....C............C..  7309434
67       7346839                                          .....C..............G  7346859
67       7626751                   .....C..A...TG......G.......C............C..  7626705
                                                     \    \                    
                                                     |    |                    
                                                    CA    A
67       7713682                                          .....C............C..  7713702
67       7716223                   ......G.........C...A.......C............CTG  7716177
                                                          \                    
                                                          |                    
                                                        CCA
67       9032793                                          .....C............C..  9032813
67       9178366                                          .....C............C..  9178386
67       9200205                                          .....C............C..  9200225
67       9529184                                          .....C............C..  9529164
67       9616221                  ......C......AG..-..CA.......C............C..  9616268
                                                          \                    
                                                          |                    
                                                       GTGA
67       9659818                  ......C.A........C...A...T...C............CG.  9659771
                                                          \                    
                                                          |                    
                                                        CAA
67       10390140                  .....C..A....C..C...TG...................C..  10390186
                                                           \                   
                                                           |                   
                                                         GAT
67       10573468                  .....C..........C.CA..A.....C............CTG  10573422
                                                           \                   
                                                           |                   
                                                         GAT
67       10629245                                         .....C..............G  10629265
67       10675673                                         .....C............C..  10675693
67       11840809                                         ................C..G.  11840789
67       12127590                                         .....A............C..  12127610
67       12559882                  .....C..........T.CAT.....C.C...........T...  12559928
                                                           \                   
                                                           |                   
                                                         GAT
67       3188368                                          .....C.A.............  3188388
67       6175573                  ......C......TG..C.CT........C...........A..G  6175619
                                                          \                    
                                                          |                    
                                                         GA
67       6315047                    .....G........G..CA..A.....C............CT.  6315092
                                                          \                    
                                                          |                    
                                                        CGA
67       6840810                  ....C............C....T.....T....A........C.G  6840761
                                                          \     \             \
                                                          |     |             |
                                                        TGA     C             T
67       7083803                         ...T...G..T.....A.....C............CTG  7083763
                                                          \                    
                                                          |                    
                                                        GAA
67       7632475                    ....C...T...G..C...G.A.....C............C.G  7632430
                                                          \                    
                                                          |                    
                                                        CGA
67       7642816           .....AG...................G...A.....C......G..        7642768
                                                   \                           
                                                   |                           
                                                 CTT
67       7882737                                          .....C............C..  7882757
67       9144528                  ......C...T...G..C.....A....TC............C..  9144481
                                                          \                    
                                                          |                    
                                                        CAA
67       9718563                                          .....C............C..  9718543
67       10581594                 ..T...C..........C.CA.....................C.G  10581641
                                                          \                    
                                                          |                    
                                                        CAA
67       10597512                   ........T...G..C.CT..A.....C............C.G  10597467
                                                          \                    
                                                          |                    
                                                        CGA
67       10597896                          ....TG..C...........C............C.C  10597934
                                                          \                    
                                                          |                    
                                                        CAA
67       10746994                        ..........C.CA.....A..C............C..  10747034
                                                          \                    
                                                          |                    
                                                        CAA
67       2641902                  ......C...T...G..T..A..A.....C............CTG  2641949
                                                          \                    
                                                          |                    
                                                        CGA
67       2941739                  ......C..........C.CA........C...........T...  2941691
                                                          \   \                
                                                          |   |                
                                                        CTA   T
67       6145464                  ......C..T.......T.CA..A.....C............C.G  6145511
                                                          \                    
                                                          |                    
                                                        GGA
67       6205620                  ......C......TG..C.C...A.....C............CTG  6205573
                                                          \                    
                                                          |                    
                                                        CAA
67       6218056                  ......C......TG..C.C...A.....C............CTG  6218009
                                                          \                    
                                                          |                    
                                                        CAA
67       6591669                                          .....C............C..  6591689
67       6889287                  ......C.......C..C...GT......C............CTG  6889240
                                                     \    \                    
                                                     |    |                    
                                                    CA    A
67       6979949                  ...T..C...T......C.C.........C............C.G  6979902
                                                          \                    
                                                          |                    
                                                        CAA
67       7582511                  ........A....TG..C.CA........C............CTG  7582558
                                                          \                    
                                                          |                    
                                                        CAA
67       7584205                  ..T...C......TG..C.....A.....C............C.G  7584252
                                                          \                    
                                                          |                    
                                                        CGA
67       7954745                  ......C...T...G..C.CA..A.....C............C.G  7954792
                                                          \                    
                                                          |                    
                                                        GGA
67       8032170                  ......C.......G..C.C...A.....C............CTG  8032123
                                                          \                    
                                                          |                    
                                                        CAA
67       8048352                  ......C...T......C.CA..A.....C............C..  8048305
                                                          \                    
                                                          |                    
                                                        CAA
67       8803083                  ......C......TG..C.CT..A.....C............C.G  8803036
                                                          \                    
                                                          |                    
                                                        AGA
67       8809339                  ..G...C.......G..C.CA..A.....C............C.G  8809386
                                                          \                    
                                                          |                    
                                                        CGA
67       8979731                  ......C......TG..T.CA........C............CTG  8979684
                                                          \                    
                                                          |                    
                                                        CAA
67       9115218                  ..T...C...T......C.CT..A.....C............C..  9115265
                                                          \                    
                                                          |                    
                                                        CAA
67       9382944                  ......C...T..G...C.C.........C............CAG  9382897
                                                          \                    
                                                          |                    
                                                        CGA
67       9453709                  ......C...T...G..C.CC..A.................TC..  9453756
                                                          \                    
                                                          |                    
                                                        CGA
67       9674830                  ......C..........C.CA..A.....C...........TC..  9674783
                                                          \                    
                                                          |                    
                                                        CAA
67       9760691                  ......C......TG..T...A.......C............CT.  9760644
                                                          \                    
                                                          |                    
                                                        CGA
67       9945683                  ......C..C.......--..A--.....C............CT.  9945723
67       10046493                 ......C...T...G..C...........C............     10046537
                                                          \                    
                                                          |                    
                                                        CAA
67       11662019                  ...A.C......TG..C...TG......C............C..  11662064
                                                          \                    
                                                          |                    
                                                         CA
67       12178820                 ......C...T...G..C.CT..A.....C............C..  12178773
                                                          \                    
                                                          |                    
                                                        CGA
67       12381300                 ......C.......G..C..T........C............     12381256
                                                          \                    
                                                          |                    
                                                        CAA
67       12873792                 ......C...T...C..C.....A..............T...CTG  12873745
                                                          \                    
                                                          |                    
                                                        CGA
67       2539403                    ....C......TG..C...T....................C..  2539358
                                                           \                   
                                                           |                   
                                                         GGT
67       9818628                    ....C...T......T.....A.....C.............GG  9818673
                                                           \                   
                                                           |                   
                                                         GAT
67       10501312                   ....C............CA..A.....C............C..  10501267
                                                           \                   
                                                           |                   
                                                         GAT
67       6402140                                          ..T..................  6402120
67       7504119                             ......C.....A.....C............C..  7504155
                                                           \                   
                                                           |                   
                                                         GAT
67       2815740                    ....C......TG..T.AA...............T....TC..  2815785
                                                           \                   
                                                           |                   
                                                         GAT
67       9299951                    ....C.......G..C.....A.....C............C.G  9299996
                                                          \                    
                                                          |                    
                                                        CAA
67       6234598                     ....G.........C.CA........C............C.G  6234642
                                                           \                   
                                                           |                   
                                                         GTT
67       10717193                    ...C.......G.T..CA........C............C..  10717149
                                                           \                   
                                                           |                   
                                                         GAT
67       10728195                   ....C...T..T...T......C....C............C..  10728240
                                                           \                   
                                                           |                   
                                                         AGC
67       1634324                                           ....C............C..  1634343
67       1810973                                           ....C............C..  1810954
67       6316906                    ....C.......G..C.CA........C............C.G  6316861
                                                           \                   
                                                           |                   
                                                         GAT
67       6318202                    ........T...G..C.CA..A.....C............C.G  6318247
                                                           \                   
                                                           |                   
                                                         GAT
67       8131254                         ...T......C.....A.....C............CTG  8131214
                                                           \                   
                                                           |                   
                                                         GAT
67       8199519                                           ................TC..  8199500
67       8384616            .....G.......G..AT.G..T-...................A.T...AG  8384666
                                                                           \   
                                                                           |   
                                                                           G
67       9678626                                           ....C............C..  9678645
67       3081787                    ....C...........C--..-.....C............C..  3081748
67       4318906                  .................C.CA..A.....C............     4318950
                                                         \                     
                                                         |                     
                                                       ACG
67       8151781                     ...C...T...G..C.C...A.....C............C.G  8151737
                                                           \                   
                                                           |                   
                                                         GAT
67       10679447                   ....C........G.C.--........CCA.............  10679404
                                                           \                   
                                                           |                   
                                                         GAT
67       11981154                    ...C......GG..T.CA......................TG  11981198
                                                          \                    
                                                          |                    
                                                        CGA
67       7890773                    ....C.....C....AC..........C............-..  7890817
                                                          \                    
                                                          |                    
                                                        AAA
67       6851226                  ..T...C...T......C.C..............C.......---  6851270
                                                      \                        
                                                      |                        
                                                    AGG
67       2722454                    ....C........G.C.CC.G......C..............-  2722498
                                                          \                    
                                                          |                    
                                                        GAA
67       9712467                    ....C..........CC..G.......C............-.T  9712511
                                                          \                    
                                                          |                    
                                                        CGA
67       644492                     ....C..A.......C...A....................     644534
                                                          \                    
                                                          |                    
                                                        CAA
67       7902036                                            ...C............C..  7902018
67       10765147                                           ................C.G  10765129
67       10822219                 ......C........G.C.C.........C............     10822263
                                                      \                        
                                                      |                        
                                                    ACA
67       7091242                  ..T...C.......G..C.....A....-.............C.G  7091288
                                                       \                       
                                                       |                       
                                                     AAA
67       9653239                  ..A...G..................T...C............-..  9653285
                                                       \                       
                                                       |                       
                                                     TGG
67       7852415                    ....C.......G..-..CAT...A..C...T...........  7852457
                                                             \                 
                                                             |                 
                                                             A
67       6927370                     ...C.....-.G..........................-...  6927412
                                                      \                        
                                                      |                        
                                                    TGG
67       8412384                                        .......C............-..  8412405
67       6257546                   .....C..........C...G.......C............C..  6257499
                                                     \    \                   \
                                                     |    |                   |
                                                    CT    A                   A
67       2777497                  ......C..........C.C...A.....C...........T..G  2777447
                                                      \                  \     
                                                      |                  |     
                                                    ATG                CTT
67       6342229                                           ....C...............  6342248
67       12619277                 ......C.......G..C...GT..................-..T  12619231
                                                     \    \                    
                                                     |    |                    
                                                    CA    A
67       8811579                  ......A..........C...GG......C............C..  8811627
                                                     \    \       \            
                                                     |    |       |            
                                                    CA    A       G
67       7484948                  ......C..A.......C...G.T..T.T.............C..  7484899
                                                     \          \              
                                                     |          |              
                                                   CAT         GG
67       7036076                  ......G.A.A..........GT......C...............  7036124
                                                     \    \                \   
                                                     |    |                |   
                                                    CA    A                C
67       7343502                  ......C..........C...GT......C............-.T  7343548
                                                     \    \                    
                                                     |    |                    
                                                    CA    A
65       9641786   .......C...A..GT.....C......T...TC..........C............CTC  9641845
65       9942534   .......CT..A..G....CAC..........C.....A.....C............C..  9942593
65       8788004   .......CT..A..G....A.C......T.C.T...........C...A.......ACAG  8787945
65       6490052    ....CC.T......A...ACC......T...C....CA.....C............C..  6490110
65       1245998    ......TT.....GA...T.C..........CC....A.A...C.AT...T..T.T.TG  1245940
65       2319707    ......CT.T...G.....C.G.AG......A.G.TGA....TC....A.......CTC  2319649
65       7619615    ......CT......TT.G..C...GG.....T..ATGA.A...C............CTG  7619673
65       8013839     .....CT..A...TT...........GG..C..T......C.C.C.....AT...CTG  8013896
65       9368032     .....CT..A..T.....AC.A.T......C...TGA.....C.A..........C..  9367975
65       7042871      ....CT.....G...CT.C..........C...G.A..................C..  7042927
65       7108315       ....T.G.C.C.T........G......C.....A.....C.....T..T..TC..  7108260
65       10127829      ....T..A..G......C...G......C..TGGA...........T...T..C..  10127774
65       3517952       ...T.G....C.T....C......TG..C...TGAC....C...T..G.T....TG  3518007
65       10584571           .....G..T..CC..........T...TGA.............A....C..  10584621
65       12700097           .....GT....CC.......C..C..A....T..T..C..........CTG  12700147
65       1130747            ..A..G.....A....G..TG..C..T..C.....C...........TC..  1130797
65       1244802            ...........CC..AG......C........T....T.T.....T.....  1244752
65       2119326            ..A..G....A.A......TG..C...TGA.....C........T......  2119276
65       7443788            .....G.T....C...G......C...TTA.....C............C..  7443838
65       7917450            .....G..T..............C.CAAGA.....C............C..  7917500
65       9017077            ..A..T..........AA...G.C..TTGA..................C..  9017027
65       10726556           .....T......C.A..A.TG....CA..A..............T...CAG  10726506
65       1352354            ..A..G......C...G..TG..T...GGA....TC...........T.A.  1352404
65       1584295            ...G.G....CA...........C.CATGA.....C.......C...TC..  1584245
65       7161679            ...A........C......TG..T.....ACTG.TC............C..  7161729
65       9636603            .....G......C...G......C...GGA..T..C...T........C..  9636553
65       8657022            ...G.G.....CC...G......T..........T.............C..  8656972
65       5432835             ....T......A...GT.TG..C.....A.T...A...............  5432884
65       6956271            ..A..G........A.TT....GCC....A..T..C............C..  6956321
65       8713298             ....G.........AG......CG..GGA.....C............C..  8713249
65       2532975             ....C......C....T..C..C.....A.....C............CAG  2532926
65       6996579             ....G.............TG..C...TGAG....C.C..........CAG  6996628
65       6920756            .....G......C...G....C.C...TGA.....C............C..  6920806
65       8866529            ..A..G......C.AAA......CC.A..A.....C............C..  8866479
65       4525328   .......CT..A..GTT....C.....C....T...TGA.....C............GAC  4525387
65       2761467            .....G......C.ATGT.TG..C.......T...C............C..  2761517
65       8245420            .....G.............TG..A...T.A.....C......G.....CTG  8245370
65       1049472              ...G......C...G..TG..C...TGA....TCA......T....C..  1049424
65       6992236              ...G.....AC...G..TG..C...T.......C............C..  6992284
65       5470554              ...G.T....C...T...G..C...TGA................C.CTG  5470602
65       7964315               ..G.................C.....A..T..C.......C.A.....  7964268
65       9289753            .....G.............TG..C.....AC....C.........T..C..  9289803
65       10761658              ..G......C..A.......T.CA..A.T..TC..G..........TG  10761611
65       7515645            .....G..G..AG....T.....T...GGA....TA............CTG  7515595
65       9199530             ....G....A.C.........TC....CA.....C............CT.  9199579
65       11417717   .......T.....T.T....C..T.A.T...T.....A.....C............C..  11417775
65       9016435            ..A....A....C......TGC.C...G.A..................C..  9016385
65       1807764                 .......C......TG..T...TGA...C..............CTG  1807809
65       6487126                  ......C..AG..TC.GT.....AC....C..A........AC..  6487170
65       6520974                  ......C....TATG..C..T.......TC............C..  6521018
65       7913605             ....G......C..A.......T.CATGA.T...C............C..  7913654
65       262792                    .........A..TG.CC.....A..T.TC............C..  262749
65       4531597                   .....C......AG..C..CTGA.....C..AT..........T  4531640
65       12681924                 ........A.A.A.TC.CC....A..............G......  12681880
65       11202430                 ......C..AT..T...T..T.CAA....C...............  11202386
65       11414431                  ....AC...G......C.....A...C.C...A....T...A..  11414388
65       10566179  .......CT............C...G......C.....A.A...C...T........C..  10566238
65       12323541                  .....C.A....AG..T..A.......TC.......A....C..  12323498
65       11827278  .....CAT.......T...T.C..AG..TG..C...........C..A.........C..  11827337
65       1626703                    ....C...G..TG..T..A..AC...TC............C.T  1626661
65       6001757   .......CT..A..G......C.A.A..TG..C..T..A.T...C............C..  6001698
65       8629073                  ....C.A.......T..C..T...G.................CTG  8629117
65       12781532   ......TT.....G......C...A......C.CAAGA.....C..T......T..C..  12781474
65       12868872  .......CT..A..G..-.T.C...T......C...T.......C..........ATC..  12868814
65       7788884   ......ACT.....G....A.C...G......T...TGA....TC............-.T  7788942
65       8512135       ....A..A..C...G..C...G......C...TG...T..C...............  8512080
65       8765270   .......CT..A..G..T...C...G....T.C..T.....T............T..-..  8765212
65       54376         ....A..........TTC...G......T..ATGA.....C............C..  54321
65       9574863   ......ACT.....G......C...G..TG..T...TGA.....C.............AG  9574803
                                                                           \   
                                                                           |   
                                                                           G
65       12968102                        ...G......C..C..A..T..C...............  12968139
65       1113496     .....CT..A..G..T..TC..........C...T.......C............-.C  1113552
65       12961924    ......T..A.G.......G..A...TG.CC..A..A.....C............-.T  12961868
65       10127621                        ..T....T..A...TGA.....C............C..  10127658
65       7767490                         ...T......C.CCT.A...........G......AT.  7767527
65       9743942                         ........G.C..T..A.T...C............CTG  9743979
65       13114893    .....CT..A..G......C...G..........TGA.....C...........      13114946
65       915934      .....CTG...C...A..TC...G......C...TGT.................      915987
65       442186    ......ACT.....G....TA....A.....GC..TTGA.....C..........C..G.  442126
                                                                        \      
                                                                        |      
                                                                        A
65       6028823            ........T....AA.A..T...C.C.TGA..............G......  6028873
65       2094684     .....CC.....G..T.AAC...G..T.T.T......C...TC....C.......C..  2094626
                                                                          \    
                                                                          |    
                                                                          C
65       4541407            .....T.....AG....T.....C.....A.....C............A..  4541357
65       452787                             .......A...TGAC....C............CA.  452821
65       12995795          ......G..........G..T...T....TA..T.TC............C..  12995846
65       1621282            ....GG.................C....TA.....C............C..  1621232
65       1609962            ..A.......A.C...G......C........................C..  1610012
65       6486954            ..A..G......C......TT..C.....A..T..C......G........  6487004
65       10583360           ..A..G........A.G......C..A.CA.....C............C..  10583410
65       4046931            .....G.A....C..........T..ATGA.....C............C..  4046981
65       6270596            .....G........AAG...C..C.....A.....C...............  6270646
65       9962255                             ...T.G......A.....C...............  9962222
65       3287992            .....G...T..C...A..G...CC...CA.....C............C..  3288042
65       8179127            ....C.......CA..G......C...G.A.....C............C..  8179177
65       10246060           .....G......C..CG......C...GGA.....C............C..  10246010
65       11232196           .....G..A...G...G..T...C...T.A.....C...........TC..  11232246
65       12634782           ..A..G..T...C...A......T.....A.....C............C..  12634732
65       6397938            .....G..T...A......TG..CC.....C...TC............C..  6397888
65       397286             .....GT.....C...G......C...G.A...C.C...............  397236
65       8786915            ...........CA..AG....T.C..........TC............C..  8786865
65       4863807            ....C...T...C..AA.....GT.....C.....C............C..  4863857
65       9548314            ..A..G......C...GT.TG..AC..T.A.....C...............  9548264
65       6183391            .....G..T..AC...G......C...TGA..............T...C..  6183441
65       8874277            ..A..G.T....C...A..A...C...........C..T..G......C..  8874327
65       534622             .....G...T..AA.TG......C..ATGA.........T.........G.  534672
65       6590090            .....C......C...G....G.T...TGA..T.TC...............  6590040
65       7719728            ..A..G..T...C.A.G..T...T..T.....A..C.A.............  7719678
65       9642678            .....T......C.A.G....C.C.G.TGA.....C............C..  9642728
65       12374860           .....T.....AC...G......C....C...T.TCA...........A..  12374810
65       8096895            .....GA...A.C...G..A...C..ATGA..................C..  8096945
65       2281419   .......CT.....GT.....C...T......C...........C.....-.A....C..  2281361
65       9408518            ............C......TG..T...AGA...A..............A.-  9408469
65       10344083                 ..........G..T...C...........C............C..  10344036
                                              \                                
                                              |                                
                                            AAT
65       9375376                ..G.....CC.........C.G...A....TC............CTG  9375330
65       12061678            ....G....AAC...GA..C..T..T.....................C..  12061727
65       9643523                              ...G.C.....A.....C........A...ATG  9643555
65       4297997             ...........C...A....C.C.......TT.TC....C...T...C..  4297948
65       1194638              ...G......A...G......C.....A.....C.C.........GC..  1194686
65       6441676              ...G....C.....G..TG..C.....A.T................C..  6441628
65       5973767              ...G......C...G..T...T...A..CTT...G.....T......T.  5973719
65       10810294             ......A.....A.GG.....T...TG......C............C..  10810342
65       8210264            ..T..G..T...C...G..T...C.....A.....C.............    8210312
65       12853256          ......G....AAC..........C...AGA.....C............     12853304
65       288602                   .........A...TG..T...TGA....TC............C..  288558
65       9549242                             ......C...T.A..T...............C..  9549275
65       11362227           ........T...C..........CC..................C....     11362180
65       7517534                  .................C...AGA..T..C..............G  7517490
65       8649608                  ......C..........C.CA...A.A..C.............GG  8649564
65       9615700            .....G.T....C..........C.....A..T..C............     9615747
65       7521459             ...........C..TG......C....G.....TC.......C.....    7521412
65       9116427               ..G......C......TG..C.....A.....C............C..  9116474
65       6811339                  ......C..........C.CA.G.CAA..C............C..  6811295
65       10607384                 ......C......TG..T.G.TGA.....C............C..  10607428
65       12446734              ..G....A.C.A.G......T.....A.T...C.........T..C..  12446781
65       8674305                   ............TG..C...TGA.T...C............C.C  8674262
65       12951431                 .............TG.GCC.......TA.C........G...C..  12951475
65       557092                   ......C...T...G..C.C...AAGA..C............C..  557136
65       969842                   ..T...C......TG.GC...TGA.....C............CTG  969798
65       5400878            .....G.....AC...T......C..TTGA.T...C............-.T  5400927
65       1550116               ..G....A.C...G......C..A..A...C.C............C..  1550163
65       8698372            ..A..G......C..AG....C.C...........C.ATT........-.G  8698421
65       11326714              ..G......C...G..TG..T...TGC....TC............G..  11326667
65       12570007                 ......C.......T..C..T...AAA..C............CTG  12570051
65       12360672           .....G......C.A........T..A..A.T...............-...  12360721
65       1671905                   .............T..C.CA...CAA..........A....C..  1671948
65       12414736           ............C...G......CC.A.CT.....C.............GT  12414787
                                                                           \   
                                                                           |   
                                                                           C
65       9718360                             ......C...A.A...................TG  9718393
65       10719197            ....G..A..AC...GA.T...T.....A.T...C........G......  10719147
                                                                            \  
                                                                            |  
                                                                            C
65       7405274            .....G.......G..A...T..C......C.T..C...........      7405320
65       9282402            ..A..G....ACC...G......C.....A.....C...........-..C  9282353
65       5594051            ..T..G........A.T..T...C...T....A..C...........      5594005
65       13125516                                ......TGA..T..C...........A.G.  13125487
65       12448441           ..C..G......G..AA..TGG.C...........C..........-.C..  12448490
65       656711                  .......C...G......C...GCA..T..........A....C..  656666
65       9250586                    ....C....A.....C..A.GA.....C............C.G  9250544
65       2984574             ....G.....ACA..G......C.....A.....C...........      2984529
65       10095026            ....G......CA.AA......C...TGA..A..C.............AG  10094976
                                                                           \   
                                                                           |   
                                                                           T
65       1599732            .....G...T...G.AA......C...T.A...A.C...........A.A.  1599681
                                                                          \    
                                                                          |    
                                                                          C
65       7310067                    ....C......T...C....CA.....C...........TC.C  7310109
65       12162032           .....G.T.....G..A..T...C.....................        12162076
65       9754797                  ......C...G......C..T..A.G...C...............  9754753
65       8573383                   ...T.C..........C...AGA.....C............C..  8573426
65       8014138                   .....C.A.G......C..A................A....C..  8014095
65       6936905                   ........AG......T...TGAC....C............A..  6936948
65       1182005                                    .....A..................C..  1182031
65       7240688                    ....C..AG......C.....A.....C...............  7240730
65       12198731                  ...A.C...G......C.....A.....C.............G.  12198774
65       1207094               ..G..T.....A.A...G..C...............T...T...-...  1207140
65       903672                    .....C...G..TG..C........T.T.............C..  903629
65       1793472                    ...C.A...T.G..CT........A..C...............  1793430
65       1461159    ......CA...C..T.T...C......G...C...TGA..T..............TCT.  1461100
                                                               \               
                                                               |               
                                                               C
65       7790330            .....G......C..A.....T.C...TGA...............G...-G  7790380
                                                                       \       
                                                                       |       
                                                                       G
65       12770785                   ....C...G..TG..C.....A..T..C............C..  12770743
65       8452488    ......CTC....G...CA.C.....ATG..C...T.A....---...........CTG  8452433
65       9445006                 ..............TG..C...TGA.....C.A.......T....-  9445051
                                                                           \   
                                                                           |   
                                                                           G
65       1087677                  .............GG..C...T.A.................-.TG  1087720
65       7665101                                      .........C.......A....C..  7665125
65       1294525   .......GT....GG....---...--.....C.........A.C............C..  1294579
65       8639825   .......CA..A.....T...C...G..TG..C.....T.T-..C...............  8639767
65       10845077                  .....C...G..T...C...TGA..................---  10845037
65       10398110                   ....C..........C..C............A........     10398071
65       260200                     ...................TGA.....C.......A....     260239
65       8487294   .......TT.....G.T..C.C..........C...GT...T..C.............GG  8487234
                                                          \                    
                                                          |                    
                                                          A
65       12873413  ......A.T.T..AG..............G..T........T..C..T.........C..  12873351
                                                          \                    
                                                          |                    
                                                        TGA
65       828973                      ...G..........C...TGA..............T...-..  828933
65       8867424   .......CT.T..AG...........A.GG..CCCA........C............C..  8867362
                                                          \                    
                                                          |                    
                                                        CGA
65       1423709              ...G..T...C........G.C.--...AT...C.A..........C..  1423756
                                                         \                     
                                                         |                     
                                                         T
65       7566982                                         ......C............C..  7566961
65       8240959   .......CC.....G.....ACCA.G..TG..C..TG.C-....C............C..  8240901
65       13055306  ...T...CC..A..G......G...A......C.G.A.-..T..C............C..  13055248
65       12455773                                         .....C............CT.  12455793
65       8195936                         ...G..T...C.....A.....C............C..  8195899
65       8529110                                          .....C..............T  8529130
65       12211394                                         ..................C..  12211374
65       1706305                         ...G......T.....AGG...C.........TG....  1706268
65       10616598                 ........CAG............C..T..C...A........CAC  10616553
                                                                        \      
                                                                        |      
                                                                        C
65       13271227                 ......C...T......C.CA..A.....C............C..  13271274
                                                          \                    
                                                          |                    
                                                        CGA
65       8344406                                          ...................T.  8344386
65       8896517            .....G..A...C.........GC...TGA.......---........C..  8896564
65       10465237                                          ....C...............  10465218
65       8539159    ......CTG....G..T-..C..........T......-....C........TTG..TG  8539216
                                                       \                       
                                                       |                       
                                                       A
65       481437     ......CT.G..AG......C......G...C.CA........C.............    481378
                                                         \                     
                                                         |                     
                                                       ACA
65       8633432     .....CT....AG.T....C......TG.GT..T..----...............C..  8633485
65       1678876               ..T......CA....CA...C....TA.....C............C..  1678924
                                           \                                   
                                           |                                   
                                           T
65       6922191              ..A.......C...T...G..C.....A.GA...............C..  6922140
                                                                 \             
                                                                 |             
                                                               CCT
65       1388303             ....G......G...G......C....TA.....C............     1388350
                                         \                                     
                                         |                                     
                                         C
65       7342967                                             ...............CTG  7342950
65       7081716            ..A................TG..C...TGAC....-.............    7081763
65       7933104            .....TT.....C..A.......C.--...A....C............CTG  7933154
                                                         \    \                
                                                         |    |                
                                                         T    T
65       8512083                             ......C...TG...T..C...............  8512050
65       12151771                            ......C...TGA.....C............C..  12151804
65       11996289   ......T-............C....A.TG..C.........---.A..........-.T  11996236
65       7914922                              .....C...............T...A.......  7914890
65       6798548                                          .....C...T...........  6798528
65       12320467                                ..C...........C............CA.  12320438
65       673823             ..C..G..T......T....G..T.CA..A.T---.............C..  673870
65       7432533                                                ............C..  7432519
65       11523240           .....GT....AC...G......C..T.....-...............C..  11523290
                                                                \              
                                                                |              
                                                                C
65       2343410            ....AG......C.......G..............C............C..  2343357
                                                           \                   
                                                           |                   
                                                         GAA
65       10705110                 ..T...C............G......A..C............C..  10705157
                                                   \                           
                                                   |                           
                                                 CTC
65       12737912  ........A.T..C.......C..........CA.......................C.G  12737847
                            \                              \                   
                            |                              |                   
                          CTC                            GAT
65       1554696                  ......C..........C.CA....GA...............C..  1554649
                                                                 \             
                                                                 |             
                                                               CCT
65       12728293                 ..T...C......TG....G.........C............C.G  12728340
                                                   \                           
                                                   |                           
                                                 CTC
65       7485308                                   ..G...A...............T..C..  7485281
65       9185903            ....AG....A.C....T.....C.CAA.......C............C..  9185850
                                                           \                   
                                                           |                   
                                                         GAT
65       434585                   ......C...T..TG..C.C.A...GA...............C..  434538
                                                                 \             
                                                                 |             
                                                               CCT
65       1977943                  ....A........TG....G...A....TG............C.G  1977989
                                                   \                           
                                                   |                           
                                                  TT
65       8452128                                   ..G...A.....C............C.G  8452101
65       9750844                  ......C.A....AG..T......CA................CTG  9750797
                                                                 \             
                                                                 |             
                                                               CCT
65       10504152                 ..........T..TG..C.....A.GA...............C.G  10504199
                                                                 \             
                                                                 |             
                                                               CCT
65       13186290                 .................A.A...A..T..C............AGG  13186337
                                                   \                           
                                                   |                           
                                                 CTC
65       10424593                 ......C..........A..T..A.....C............C..  10424638
                                                    \                          
                                                    |                          
                                                    C
65       9719568                  .................C...TG...A...............CTG  9719615
                                                                \              
                                                                |              
                                                              TCC
65       9176952            ....AG......C.A........T.CA........C............C..  9177005
                                                          \                    
                                                          |                    
                                                        CAA
65       9755329                   .....G......TG..C.CA....GA..................  9755375
                                                                 \             
                                                                 |             
                                                               CCT
65       12493103                  .....C...G......C.C.A..CA................C..  12493149
                                                                 \             
                                                                 |             
                                                               CCT
65       7520527                    ....C..........T.G...A..T..C............C..  7520482
                                                    \                          
                                                    |                          
                                                  GCA
65       931881               ...G......C......TG..C.......G................     931929
                                                            \                  
                                                            |                  
                                                          ATA
65       4978175                                      ...A.....C............C..  4978199
65       2289807     .....CT............CA..--GA...C.....A.....C........G....TC  2289864
                                                                            \  
                                                                            |  
                                                                           CT
65       3826836                  .................C.AA..A..T..C............C..  3826881
                                                     \                         
                                                     |                         
                                                     C
65       10679084             ..A......AC..........C.CA........C............C..  10679135
                                                           \                   
                                                           |                   
                                                         GAT
65       9459209                  ...G..C..........C...T.A.....C............C.T  9459162
                                                     \                         
                                                     |                         
                                                   CAT
65       8716964              ..A......AC...T......T.....A.....C............C.G  8717015
                                                           \                   
                                                           |                   
                                                         GAT
65       7492647              ...T......C......TG..T.CA........C............C..  7492698
                                                           \                   
                                                           |                   
                                                         GAT
65       915003                     ...............--.T...CAA..C.......A....C..  914963
65       7379571              ..G.......C..A.......C.CA.....................CTG  7379520
                                                           \                   
                                                           |                   
                                                         GAT
65       494023              ...C.......C..........C.CA....GG..C............C..  494075
                                                          \                    
                                                          |                    
                                                        CAA
65       8144525                  ......C........G.C..T..A.....C............C..  8144478
                                                     \                         
                                                     |                         
                                                   CAC
65       10027105                        .......G..C.....A.....A............C..  10027145
                                                     \                         
                                                     |                         
                                                   CAC
65       3287492                  ..............G..C....GAC..A.C............C..  3287539
                                                     \                         
                                                     |                         
                                                   CAC
65       8716744                   .....C.......C..C...T.ACT................C..  8716790
                                                     \                         
                                                     |                         
                                                   CAT
65       10330940                    ...C..........C...T.A.....C............C..  10330896
                                                     \                         
                                                     |                         
                                                   CTC
65       6503424   .......CT....G..AA.C-......-....A..T.T...................     6503370
65       8020952                  ......C......TG..C..T..A.....C............CTG  8020998
                                                     \                         
                                                     |                         
                                                    CA
65       8367440              ..A..................C.CT....G...C..............G  8367389
                                                          \                    
                                                          |                    
                                                        AGA
65       7878633                    ....C..........C.....C.....C..............G  7878678
                                                      \                        
                                                      |                        
                                                    AAG
65       8577654                  ......C..........C.C......T..C............C..  8577607
                                                      \                        
                                                      |                        
                                                    ACA
65       4866111              ..A..T....C...T......C.....A.....C............C..  4866060
                                                          \                    
                                                          |                    
                                                        CAA
65       8605359              ..A.......C.A........C...........C............CTG  8605308
                                                          \                    
                                                          |                    
                                                        CGA
65       9180678              ..A.......C..........C.C..GC.....C............C..  9180729
                                                      \                        
                                                      |                        
                                                    ATG
65       9476760                  .................C..A.GA.....C............C.G  9476806
                                                      \                        
                                                      |                        
                                                     CA
65       10104758             ...G...G..C.......T..C.....A.....C............C..  10104707
                                                          \                    
                                                          |                    
                                                        CGA
65       11199301                    ..............C.....A.....C............C..  11199345
                                                      \                        
                                                      |                        
                                                    ATG
65       12137262             ..A.......C.......G..C.....A.....C............C..  12137211
                                                          \                    
                                                          |                    
                                                        CGA
65       13128502             ..A.......C...T......C.....A.....C............C.G  13128451
                                                          \                    
                                                          |                    
                                                        GGA
65       1168611                  ......C..........C.C...A.....C............C..  1168564
                                                      \                        
                                                      |                        
                                                    ACG
65       9394088                                      .........C...............  9394112
65       12527490                 ......C..A.......C.C........T.............C..  12527443
                                                      \                        
                                                      |                        
                                                    ACA
65       9854437                     ...C..........C.C...A..................CT.  9854393
                                                      \                        
                                                      |                        
                                                    ATG
65       964920                                       ...A.....C............C..  964896
65       979567                                       .....................TC..  979543
65       7324659                                      .........C............C..  7324635
65       8667362                    ....C..........C.C...A.....C............C.T  8667317
                                                      \                        
                                                      |                        
                                                    AAG
65       1352587               .........C..........C..C........C............C.T  1352640
                                                           \                   
                                                           |                   
                                                      GATCCT
65       1384378                     ...C..........C.C...A.....C............C..  1384334
                                                      \                        
                                                      |                        
                                                    AAG
65       7694332                  .....CC.......G..T.C...A.....C............C..  7694285
                                                      \                        
                                                      |                        
                                                    ATG
65       8011412                  ......C..........C.C..CA.T...A............C..  8011459
                                                      \                        
                                                      |                        
                                                    TTG
65       10891042               ......AAC..........C.C...C..................C..  10890993
                                                      \                        
                                                      |                        
                                                    ATG
65       11915757                 .....C........G..C.C...A.T...............GC..  11915710
                                                      \                        
                                                      |                        
                                                    ATG
65       12085154                 .................C.A...A.....C.........T..C..  12085107
                                                     \                         
                                                     |                         
                                                   CTC
65       13177907               ..G.....C.......G..C.......G...C............-.C  13177955
                                                            \                  
                                                            |                  
                                                          ATT
65       555031                   ....A..........C.CA-.TG......C............C.C  555074
65       878827                   ..T...C...........C..........C............CTG  878780
                                                   \  \                        
                                                   |  |                        
                                                   T AA
65       2622118              ..A..A....C.......G..C....T......C............C..  2622067
                                                          \                    
                                                          |                    
                                                        CAA
65       3165727              ..A.......C......TG..C.CA........C............C..  3165778
                                                          \                    
                                                          |                    
                                                        CAA
65       7354175              ..A.....A.C..........C.C...A.....C............CTG  7354124
                                                      \                        
                                                      |                        
                                                    ATG
65       9066093                      ..C............C..CA.....C............C..  9066050
                                                      \                        
                                                      |                        
                                                    AAG
65       9530390              ..A.......C...T..TG..C.....A.....C............C..  9530339
                                                          \                    
                                                          |                    
                                                        CAA
65       9611506                   .....C......TG..C.C...A.....C............C..  9611552
                                                      \                        
                                                      |                        
                                                    ATA
65       12091937                 .....T...-.......C.....A.T...............A...  12091891
                                                      \                        
                                                      |                        
                                                    ACG
65       12358915                  .....C........G.C.....A..T..C............C..  12358869
                                                      \                        
                                                      |                        
                                                    ATG
65       13076288             ..C.......C...T..TG..C.....A..............T...C..  13076237
                                                          \                    
                                                          |                    
                                                        CAA
65       1237688                  ...T..C...A......C.C.........C............CTG  1237641
                                                      \                        
                                                      |                        
                                                    ACA
65       1582454                                      .........C.............TG  1582478
65       3793930                                      ...A.....C............C..  3793906
65       9443429                  ...G..C..A.......C.C.........C............C..  9443382
                                                      \                        
                                                      |                        
                                                    AAG
65       9782666                  ....T.C.T........C.C...A............G...A.C..  9782713
                                                      \                        
                                                      |                        
                                                    ATG
65       10324243                 ..A..............T.....AGT...C..T..........TG  10324196
                                                      \                        
                                                      |                        
                                                    ACA
65       10799381                   ....C..........C.C..GAG....C............C.G  10799338
                                                      \                        
                                                      |                        
                                                      A
65       12116289                                     ............G.........C.G  12116265
65       12735042                                     .........C............C..  12735066
65       12907253                 .................C...T.A.....C..A.........C..  12907206
                                                      \                        
                                                      |                        
                                                    ACG
65       13205723                   ....C.C........T.C...A.....C............C..  13205768
                                                      \                        
                                                      |                        
                                                    ATG
65       1639539                  ......C..........C.C...T..G..............TC..  1639585
                                                      \                        
                                                      |                        
                                                     TA
65       7068781              ..A.......C...T......C.C.........C...........TC.G  7068832
                                                      \                        
                                                      |                        
                                                    ACA
65       7532074                  ......C..........C.C........TC............C.G  7532121
                                                      \                        
                                                      |                        
                                                    ACA
65       10719297                 .....AC......TG..C........A..C.............TG  10719344
                                                      \                        
                                                      |                        
                                                    ATG
65       10755736                  .....C..........C.C.........C.A..CT.........  10755690
                                                      \                        
                                                      |                        
                                                    AGG
65       10815968              ..G......C.......C..A.C...A..T..C............C..  10815918
                                                      \                        
                                                      |                        
                                                    ATG
65       12521711                 ......C....TG....AC....A.....C............C..  12521759
                                                      \                        
                                                      |                        
                                                   CATA
65       12608362                 ......C..T....G..C.C...A....GC............C..  12608315
                                                      \                        
                                                      |                        
                                                    AGG
65       347029                  .......C........G.C.C...A.....C............CTG  346981
                                                      \                        
                                                      |                        
                                                    ATG
65       1460406                                      ...A..................C.T  1460430
65       8206284                                      ...A.....C............C.G  8206260
65       8493386                                      .........C............C.C  8493410
65       9204916                                      ......A..C............C..  9204892
65       9338274                   ...T.C..........C.C..CA.....C............C..  9338320
                                                      \                        
                                                      |                        
                                                    ATG
65       9471498                  ......A...T......C........T..C............C.G  9471545
                                                      \                        
                                                      |                        
                                                    ACA
65       10255774             ..A.......C.......C..C.C...AC....C............C.G  10255823
                                                      \                        
                                                      |                        
                                                      A
65       10319134             ..A....TA.C..........C.....A.....C............-.T  10319084
                                                          \                    
                                                          |                    
                                                        AGA
65       10750621                  .....C......G...C.....A.....C............CTG  10750668
                                                      \                        
                                                      |                        
                                                   AACA
65       12833305           .....G....CA....G..TG..C.G.........C...............  12833356
                                                        \                      
                                                        |                      
                                                        C
65       12851580                                     ...A.....C..T............  12851604
65       497768                                       ...A............GA....C..  497792
65       558007                   .....A...A.......C.C..CA.....C...A...........  558054
                                                      \                        
                                                      |                        
                                                    AAG
65       958801               ..A......AC...G..T...C.C...A.....C............C..  958851
                                                      \                        
                                                      |                        
                                                     CA
65       1059466                  .......-.C.......C.C...A.T...C............CTG  1059510
                                                      \                        
                                                      |                        
                                                      A
65       1149728                     ...C..A.......C.C............T........TCT.  1149772
                                                      \                        
                                                      |                        
                                                    ACA
65       1174665            ............C...G..TG..C...T....-..C..T........TC..  1174615
                                                        \                      
                                                        |                      
                                                        G
65       1177319                  ......C......TG..C.C...A.....C...........TC.G  1177272
                                                      \                        
                                                      |                        
                                                    AAA
65       1884177                                      ............T.........CTG  1884153
65       7403881                  ..T...C........T.C.....A.....C............CTG  7403928
                                                      \                        
                                                      |                        
                                                    ATG
65       7420027                                      .........C............C.G  7420003
65       7423943                  ......C..........C.C...A.....C...........TCTG  7423990
                                                      \                        
                                                      |                        
                                                    ATG
65       9089215                  ......C........G.C.C...A.....C...........GC.T  9089168
                                                      \                        
                                                      |                        
                                                    CTG
65       9113797                  ......C..........C.C....C....A............CTG  9113844
                                                      \                        
                                                      |                        
                                                    ATG
65       10205308                                     ...A.....C............C..  10205284
65       10405554                   ....C......TG..C.C......T..C.............TG  10405597
                                                      \                        
                                                      |                        
                                                      A
65       1482096              ..A.......C..........C........T..C............CAG  1482045
                                                         \                     
                                                         |                     
                                                       CCA
65       7426494                 .......C......TG..C.....A.....C............C..  7426446
                                                       \                       
                                                       |                       
                                                     GGG
65       8697590                  ......C..........C...........C............C..  8697638
                                                     \ \                       
                                                     | |                       
                                                    CT GT
65       9061205                   .....C..........C...................A....CT.  9061251
                                                       \                       
                                                       |                       
                                                     TAG
65       8594538                  .....AC..........C.....A.....C............C..  8594585
                                                       \                       
                                                       |                       
                                                     AGG
65       10697606                 ......C..........C.C..GA..T..C...............  10697559
                                                       \                       
                                                       |                       
                                                     TGT
65       7422609                  ......C..........C.C...A..T..C............C..  7422656
                                                      \                        
                                                      |                        
                                                    ATG
65       10190991                 ......C.........GT.....C....GC............C..  10190944
                                                       \                       
                                                       |                       
                                                     TGG
65       12108797                 ...........T..C..C.....A.....C...............  12108844
                                                     \ \                       
                                                     | |                       
                                                    CA A
65       12116571                 ....T.C......TG..C........T..C............C..  12116524
                                                       \                       
                                                       |                       
                                                     TGG
65       445427                    ...A.C......TG..C.....A.....C............C..  445381
                                                       \                       
                                                       |                       
                                                     TGG
65       9960950              ..A.......C...T......C.CA..A.....C............C..  9961001
                                                       \                       
                                                       |                       
                                                     TAT
65       1213388              ..A.......C...T............A.....C.....T......C.G  1213439
                                                         \                     
                                                         |                     
                                                       ATG
65       6967657                         .......G..T.....A.................T.GG  6967617
                                                       \                       
                                                       |                       
                                                     AAA
65       7542493                  .....AG.A........C...............T........GTG  7542540
                                                       \                       
                                                       |                       
                                                     TGG
65       8639664                  ......C...T...G..C.....A.....C............CTG  8639617
                                                       \                       
                                                       |                       
                                                     AAA
65       9719837                  ......C..A.......C.....AC....C............C.G  9719884
                                                     \ \                       
                                                     | |                       
                                                    CA A
65       9985829                  ......C..........C.AA..A.....C............C..  9985876
                                                       \                       
                                                       |                       
                                                     TAA
65       10171971                 ....A.C.......G..CA....A.....C............C..  10172018
                                                       \                       
                                                       |                       
                                                     GAA
65       12543538                 ..T..........TG..C.....A.....C...........TC..  12543585
                                                       \                       
                                                       |                       
                                                     TGG
65       501707                                        ..A.....C............C..  501684
65       508709                                        ..T.....C............C..  508732
65       516212                                        ..T.....C............G..  516189
65       624432                    .....C...T...G..C.C.........C............C..  624478
                                                       \                       
                                                       |                       
                                                     AAA
65       906668                   ......C...TT.....C.....A.T...C............CTG  906623
                                                       \                       
                                                       |                       
                                                       G
65       2170616                                       ..A.....C..............G  2170639
65       660724                     ....C...T......T.....A.....C............CTG  660679
                                                       \                       
                                                       |                       
                                                     TAA
65       10471474                   ....C.......G..CA..........C............CTG  10471519
                                                       \                       
                                                       |                       
                                                     AAG
65       533871                                        ..A.....C............C.G  533894
65       989844                   ......C..T....G..----.GA..T...............C.G  989804
65       1038618                  ......C..........----..A.....C............CAG  1038578
65       1048937                                       ........C.............TG  1048960
65       4735068                                       ..A.....C............C..  4735091
65       5478782                  ......C...T......C.CA..A.....C............CTG  5478735
                                                       \                       
                                                       |                       
                                                     AAA
65       6968385                                       ........C............C..  6968408
65       8993138                                       ..A.....C............C.G  8993161
65       10582456                                      ..A.....C............C.G  10582433
65       12550113                                      ..A.....C............C.G  12550136
65       7521856                  ......G..........C.....A..................C..  7521903
                                                       \                       
                                                       |                       
                                                     AGG
65       8666574                 ......AC..........C......C....C............C..  8666526
                                                           \                   
                                                           |                   
                                                         AAC
65       12653613                 ......C...T...G..C.......G...C............C..  12653660
                                                            \                  
                                                            |                  
                                                          ATT
65       7424545                  ......C...T...G..C.....A.....C............C.C  7424592
                                                        \                      
                                                        |                      
                                                      GAC
65       1575850                        ...........C......A....C............CTG  1575891
                                                        \                      
                                                        |                      
                                                      TGG
65       3238756                  ......C...T......C.C...A.....C............CAG  3238803
                                                        \                      
                                                        |                      
                                                      GAT
65       6609771              ..A.......C......T...CC.C...CGA...............C.G  6609820
                                                       \                       
                                                       |                       
                                                       A
65       9616100                ..G.....C..A....T..C.....T.....C............CTG  9616149
                                                          \                    
                                                          |                    
                                                        CAA
65       1489736                  ......C......TG..C.C...A.................TC..  1489783
                                                      \                        
                                                      |                        
                                                    ATG
65       1570966                                        .......C............C..  1570944
65       7540256                                        .......C...........GC..  7540278
65       4226887                  ......C..........C.CC..A.....C............C.G  4226840
                                                        \                      
                                                        |                      
                                                      GAG
65       8662886                  ..T...C...T......C.CA..A.G...C............C..  8662839
                                                            \                  
                                                            |                  
                                                          ATT
65       9058957                  ......C...T.....CT.AC..A.....C............C..  9059003
                                                       \                       
                                                       |                       
                                                      AA
65       9274638                  ......C...T..TG..C.C...A.G...........A....C..  9274591
                                                            \                  
                                                            |                  
                                                          ATT
65       10080712                   ....C..........T.---.C.G...C............CT.  10080751
65       9065741                  ......C...T......C...........C...............  9065694
                                                           \                   
                                                           |                   
                                                         GAT
65       8478034                 .......C................A.....C............-.C  8477987
                                                   \                           
                                                   |                           
                                                 CTT
65       1137920                  ......C..T.......C...........C............C..  1137967
                                                           \                   
                                                           |                   
                                                         GAT
65       6912736                  .................C.CA.....................C..  6912783
                                                           \                   
                                                           |                   
                                                         GTT
65       7418031                  .....AC........G.C..................C.....C..  7417984
                                                           \                   
                                                           |                   
                                                         GAT
65       9356795                  ......C....T..G..C...........C............C..  9356748
                                                           \                   
                                                           |                   
                                                         GAT
65       9538881                  ......C.......G..C...........C...........GC..  9538834
                                                         \                     
                                                         |                     
                                                       ACA
65       12368791                 ......C...T......C..........TC............C..  12368744
                                                           \                   
                                                           |                   
                                                         GAT
65       12961203                 ......C...T...G..T...........C............C..  12961250
                                                           \                   
                                                           |                   
                                                         GAT
65       4800220                 .......C...T......C.....A.....C............C..  4800268
                                                          \                    
                                                          |                    
                                                        CGA
65       9227065                  ......C..........C...........C............C.C  9227112
                                                           \                   
                                                           |                   
                                                         GAT
65       499693                   ..T...C...T...G..C...........C............C..  499646
                                                           \                   
                                                           |                   
                                                         GAT
65       1161998                  ......C..........C...........C............CTG  1162045
                                                           \                   
                                                           |                   
                                                         GAT
65       4159834                  .....AC..........C...........C............C..  4159881
                                                           \                   
                                                           |                   
                                                         GAT
65       6972901                  ......C...T...G..C.....A.....C............C..  6972948
                                                           \                   
                                                           |                   
                                                         GAT
65       7281464                  ......A....T.....A.CA........C............C..  7281417
                                                           \                   
                                                           |                   
                                                         AGT
65       8789696                  ......C.......G..C....T......C............C..  8789743
                                                           \                   
                                                           |                   
                                                         GAT
65       8869963                  ..............CG.T.....C.....C............C..  8869916
                                                           \                   
                                                           |                   
                                                         GAT
65       8975186                  ......C..........C.....A.....C............C.G  8975139
                                                           \                   
                                                           |                   
                                                         GAT
65       9395857                  ......C..........C.CT........C.....TG........  9395904
                                                           \                   
                                                           |                   
                                                         GAT
65       12305343                 ......C......TG..C...........C............C.G  12305296
                                                         \                     
                                                         |                     
                                                       ACA
65       12343869                 ......C..........C...........C............CTG  12343822
                                                         \                     
                                                         |                     
                                                       ACA
65       13263861                 ......C..........A...TG......C............C..  13263908
                                                         \                     
                                                         |                     
                                                       TGG
65       9881489                  ......C.......G..C.....A.....C............C..  9881536
                                                           \                   
                                                           |                   
                                                         GAT
65       9887459                   .....C..........C.CAT.......C............C..  9887505
                                                         \                     
                                                         |                     
                                                       AGG
65       7427610                 ......AC......TG..C.CA........................  7427658
                                                          \                    
                                                          |                    
                                                        CAA
65       475593                   ......C..........C.CA.....................CTG  475546
                                                           \                   
                                                           |                   
                                                         AAT
65       476492                   .....CC...T......C.....A.....C..............C  476539
                                                           \                   
                                                           |                   
                                                         GAT
65       575536                   ......C...T......C.....A.....C............C.G  575583
                                                           \                   
                                                           |                   
                                                         GAT
65       694115                   ....C.C...T.G....C.....A..................C.G  694068
                                                           \                   
                                                           |                   
                                                         GAT
65       999434                   ..T...C..........C.CA........C.............TG  999387
                                                           \                   
                                                           |                   
                                                         AAT
65       6967467                  ......G...T......C.CA..A.....C............C..  6967514
                                                           \                   
                                                           |                   
                                                         GAT
65       7425430                  ......C......TC..C.C.........C............C..  7425477
                                                           \                   
                                                           |                   
                                                         GAT
65       8368913                  ......C...T...G..C.....A....TC............C..  8368866
                                                           \                   
                                                           |                   
                                                         GAT
65       8787575                  ..T..A....T...G..C.....A..................C..  8787622
                                                           \                   
                                                           |                   
                                                         GAT
65       8822303                  ......C.......G..C.....A.....C............CTG  8822350
                                                           \                   
                                                           |                   
                                                         GAT
65       9204299                  ......C...T......C.CA.......TC............C..  9204252
                                                           \                   
                                                           |                   
                                                         GAT
65       10231678                 .....AC..........T.....A..................C..  10231631
                                                           \                   
                                                           |                   
                                                         GAT
65       10682375                 ......C..........C.C....C....C............CTG  10682422
                                                           \                   
                                                           |                   
                                                         GAC
65       12736169                 ......C...T......C.C...A.....C............C.G  12736122
                                                           \                   
                                                           |                   
                                                         GAT
65       12772945                 ......C.A.....G..C...........C............CAG  12772992
                                                         \                     
                                                         |                     
                                                       ACG
65       12814348                 ......C..........C...........C............     12814392
                                                           \                   
                                                           |                   
                                                         GTT
65       13073635                 ......C...T......C.C...A.....C............C.G  13073588
                                                           \                   
                                                           |                   
                                                         GAT
65       13140148                 ......C......T...C.CA........C............C..  13140101
                                                           \                   
                                                           |                   
                                                         GAT
65       549776                   ......G..........C.CT........C............C..  549729
                                                          \                    
                                                          |                    
                                                        CAA
65       1503059                  ...G..C........C.C.CA........C...........TC..  1503013
                                                         \                     
                                                         |                     
                                                        CA
65       6913964                  ..............G..C.CA..A.....C............C.G  6913917
                                                           \                   
                                                           |                   
                                                         GAT
65       7608691                  .............TG..C...TG......C............CTG  7608644
                                                           \                   
                                                           |                   
                                                         GAT
65       9570228                  ......C......TG..C.CA........C............C..  9570181
                                                           \                   
                                                           |                   
                                                         GAC
65       442443                   ......C...T......C.CA..A.....C............C..  442396
                                                           \                   
                                                           |                   
                                                         AAT
65       487770                   ......C..T...TG..C...........C............CTG  487723
                                                           \                   
                                                           |                   
                                                         GAT
65       553363                   ......C...T......C.CAA.A.....C............C..  553410
                                                           \                   
                                                           |                   
                                                         GAT
65       865157                   ......C..........C.CA........C............CTG  865204
                                                           \                   
                                                           |                   
                                                         GAT
65       1340834                  ....A.G...T......C.C...A.....C............C.G  1340881
                                                           \                   
                                                           |                   
                                                         GAT
65       1471316                  .............TG.GC...........C............CTG  1471269
                                                           \                   
                                                           |                   
                                                         GAT
65       1635709                  ......C...T......C.CAA.A.....C............C..  1635662
                                                           \                   
                                                           |                   
                                                         GAT
65       4404787                  ......C...T...G..C.....A.....C............C.G  4404834
                                                           \                   
                                                           |                   
                                                         GAT
65       7496803                  ......C......TG..C.C...A....TC............C..  7496756
                                                           \                   
                                                           |                   
                                                         GAT
65       8016566                  .....T....T......C.CA..A..................CTG  8016519
                                                           \                   
                                                           |                   
                                                         GAT
65       8404728                  ......CG..T...G....C...A.....C............C.G  8404681
                                                           \                   
                                                           |                   
                                                         GAT
65       8747704                  ......C.......G..C.CA..A.....C............C.G  8747657
                                                           \                   
                                                           |                   
                                                         GAT
65       8763557                  ......C..ATT.....T.....A.....C............C..  8763510
                                                           \                   
                                                           |                   
                                                         GAT
65       8770303                  ..G...C..A.......C...TG......C..............T  8770350
                                                           \                   
                                                           |                   
                                                         GAT
65       8785631                  ....C.C..CT......C.....A.....C............C..  8785584
                                                           \                   
                                                           |                   
                                                         GAT
65       9036346                  ......C...T...G..C.CA..A.....C............C..  9036393
                                                           \                   
                                                           |                   
                                                         GAT
65       9048033                  ......C......TG..C.CA........C............C..  9047984
                                                           \                   
                                                           |                   
                                                       GTGAT
65       9303633                  ......C...T..TG..C...........C............CTG  9303680
                                                         \                     
                                                         |                     
                                                       ACA
65       9305672                  ......C...T......C.CA..A.....C............C.G  9305625
                                                           \                   
                                                           |                   
                                                         GAT
65       9389874                  .............AG..T.....A.....C.....T.......GG  9389921
                                                         \                     
                                                         |                     
                                                       ATG
65       9554300                  ......C...T..TG..C...A.A.....C............C..  9554253
                                                           \                   
                                                           |                   
                                                         GAT
65       9804541                  ......CA.........C.CA........C............CT.  9804494
                                                         \                     
                                                         |                     
                                                       ACA
65       10255036                 ......C..........C...TG......C...........-..T  10254990
                                                           \                   
                                                           |                   
                                                         GAT
65       10594446                 ......C.A....TG..C.C...A.....C........T...C..  10594399
                                                           \                   
                                                           |                   
                                                         GAT
65       12534722                 ......C...T......C.C.T.A.....C............C.C  12534675
                                                           \                   
                                                           |                   
                                                         GAT
65       12750502                 ......C...T......C.C...A.....C............CTG  12750549
                                                           \                   
                                                           |                   
                                                         GAT
65       13075133                 ........A.T...G..C.....A.....C............C.G  13075180
                                                           \                   
                                                           |                   
                                                         GAT
65       13274364                 ......C...T..TG.GC.....T..................C..  13274411
                                                           \                   
                                                           |                   
                                                         GAT
65       665768                   ......C...G......C.CA........C............C..  665815
                                                           \                   
                                                           |                   
                                                         GAT
65       8529933                  ......G..........C....G.....T.............     8529889
                                                           \                   
                                                           |                   
                                                         AAT
65       9618720                  ......C.......G..C.....A.....C............CTG  9618767
                                                           \                   
                                                           |                   
                                                         GAT
65       1628361                  ......C...T......C.G...A.....C............-.T  1628407
                                                           \                   
                                                           |                   
                                                         GAT
65       8760668                    ...........TG..T.CA........C............C..  8760713
                                                           \                   
                                                           |                   
                                                         GAT
65       13289376                 ......C..........C.CA........C.............    13289331
                                                           \                   
                                                           |                   
                                                         GAT
65       242042                   ......C..TT...T..C.C.......A.C...........GC..  241995
                                                         \                     
                                                         |                     
                                                       ACA
65       376513                   ......C......AG..C...T.A.................TC..  376560
                                                           \                   
                                                           |                   
                                                         GAT
65       512818                   ..G...C...T..T...C.....A.....C............C..  512771
                                                           \                   
                                                           |                   
                                                         GAT
65       796164                   ......C.A.T...C..T...........C............CTG  796117
                                                           \                   
                                                           |                   
                                                         GAT
65       997067                   .....AC..........C.CA..A....TC............C..  997020
                                                           \                   
                                                           |                   
                                                         GAT
65       1002880                  .....AC...T..TG..C.....A.....C............C.G  1002927
                                                           \                   
                                                           |                   
                                                         GAT
65       1155395                  ......C.A........C.CA.T...G..C.............TG  1155442
                                                           \                   
                                                           |                   
                                                         GAT
65       1680726                  .....AC...T......C.A...A.....C............CTG  1680773
                                                           \                   
                                                           |                   
                                                         GAT
65       1777912                  ...T..C.A.T......C.CA.....................C..  1777959
                                                           \                   
                                                           |                   
                                                         AAT
65       6071094                 ..............TG..C...T.....ATC............CTG  6071046
                                                          \                    
                                                          |                    
                                                        TGA
65       6876451                  ......C...T...G..C.CA..A.....C............C..  6876404
                                                           \                   
                                                           |                   
                                                         GAT
65       6894877                  ......C......TC..C.CT........C............C.G  6894830
                                                           \                   
                                                           |                   
                                                         GAT
65       6899540                  ......C...T..GG..C.....A.....C............C..  6899493
                                                           \                   
                                                           |                   
                                                         GAC
65       6909077                  ......C.......G..C.CA........C............CT.  6909124
                                                           \                   
                                                           |                   
                                                         GAT
65       6925189                  ......C......TG..C.CA..A.....C............C.G  6925142
                                                           \                   
                                                           |                   
                                                         AAT
65       7127420                  ......C...T......C.C...A.....C............CTG  7127467
                                                           \                   
                                                           |                   
                                                         GAT
65       7622625                  ......C..AT...G.GC.....A.....C.T.............  7622672
                                                           \                   
                                                           |                   
                                                         GAT
65       8035872                  ......C...T...G..C.CA..A.....C............C.G  8035825
                                                           \                   
                                                           |                   
                                                         GAT
65       8093980                  ......C.......C..C.CA..AC....C............C.G  8093933
                                                           \                   
                                                           |                   
                                                         ATC
65       8953086                  ......C..A....G..C.C...A.....C............-.G  8953040
                                                           \                   
                                                           |                   
                                                         GAT
65       9342062                  ......C......GG..C.CA..A.....C............C.G  9342015
                                                           \                   
                                                           |                   
                                                         GAT
65       9585004                  .....A...........C.....A.....C..G...G.....CAG  9585051
                                                         \                     
                                                         |                     
                                                       ATG
65       9638005                  ....A.C.....G....C.C.........C............CTG  9638052
                                                           \                   
                                                           |                   
                                                         AAT
65       9874054                  .....AC..........C...TG......C...........T.GC  9874101
                                                           \                   
                                                           |                   
                                                         GAT
65       10182416                 ......C...T......C..A.GA.....C............CTG  10182369
                                                           \                   
                                                           |                   
                                                         GAT
65       10234658                 ......A...A......CACA..A.....C............C.G  10234611
                                                           \                   
                                                           |                   
                                                         AAT
65       10591217                 ......C...T....G.C.....A.....C............C..  10591170
                                                           \                   
                                                           |                   
                                                         GAT
65       10672923                 ......CA.........TG..T..C....C.A...........G.  10672876
                                                           \                   
                                                           |                   
                                                         TAC
65       12497944                 ......C...T...G..CCCA........C............C.G  12497991
                                                           \                   
                                                           |                   
                                                         GCT
65       12554054                 ......C.......G..C.CAA.A.....C............C.G  12554101
                                                           \                   
                                                           |                   
                                                         GAT
65       12716533                 ......C...T......C.....A.....C............     12716489
                                                           \                   
                                                           |                   
                                                         GAT
65       12984308                 ......C..........C........................C..  12984355
                                                          \                    
                                                          |                    
                                                        CAA
65       6954222                  ......C..........C.CA........C...............  6954175
                                                          \                    
                                                          |                    
                                                        CAA
65       10455695                 ......C..........C...........C............C.G  10455742
                                                          \                    
                                                          |                    
                                                        CAA
65       12139130                 .................C...T.......C............C.G  12139177
                                                          \                    
                                                          |                    
                                                        GAA
65       603302                   ......C..........A.....A.....C............CA.  603349
                                                          \                    
                                                          |                    
                                                        CAA
65       1653979                  ......C.......G..C.C.........C...T...........  1653932
                                                          \                    
                                                          |                    
                                                        GAG
65       7554578                  ......C.......G..C.C...A.....C...............  7554625
                                                          \                    
                                                          |                    
                                                        CGA
65       8662710                  ......C..........C.CA........C............C..  8662663
                                                          \                    
                                                          |                    
                                                        GGA
65       10732199                 ......C.....C....C...........C............C.T  10732246
                                                          \                    
                                                          |                    
                                                        CGA
65       12704724                 ......C.......G..C........T..C............C..  12704771
                                                          \                    
                                                          |                    
                                                        CGA
65       13025513                 ......C..........CC....A.....C............C..  13025466
                                                          \                    
                                                          |                    
                                                        CGA
65       8488207                   .....C..........C........................CTG  8488161
                                                          \                    
                                                          |                    
                                                        CGA
65       719418                   ......C..........C.....A....TGG...........C..  719465
                                                          \                    
                                                          |                    
                                                        CAA
65       998294                   ......C..........C.C...A.....C............C.G  998247
                                                          \                    
                                                          |                    
                                                        CAA
65       1287369                    ....C..........C.C.........C............C.G  1287324
                                                          \                    
                                                          |                    
                                                        CAG
65       1430382                  ......C.....A....C.CCT....................C..  1430429
                                                          \                    
                                                          |                    
                                                        CGA
65       1581567                  ......C......TG..T.....A.....C...............  1581614
                                                          \                    
                                                          |                    
                                                        CAA
65       1650969                   .....C...G.C....T...........C.............TG  1651015
                                                          \                    
                                                          |                    
                                                        AGA
65       1855148                  ......A..A.......C.CA.....................C..  1855195
                                                          \                    
                                                          |                    
                                                        CAA
65       2324648                  ......C..........C.CA..A.....C............C..  2324695
                                                          \                    
                                                          |                    
                                                        AGA
65       5614602                  ......C..........C.CA......C.C...............  5614649
                                                          \                    
                                                          |                    
                                                        CAA
65       8093514                  ......C.......GT.C...................A....C..  8093467
                                                          \                    
                                                          |                    
                                                        CAA
65       9329564                  ......C...T......C.........................G.  9329517
                                                          \                    
                                                          |                    
                                                        CGA
65       9341899                  ......C......T...C.C.........C............C..  9341852
                                                          \                    
                                                          |                    
                                                        AGA
65       9527796                  ......C...T......C.C...A.....C............C..  9527749
                                                          \                    
                                                          |                    
                                                        GGA
65       10204747                 ......C....T.....C..T........C............C..  10204700
                                                          \                    
                                                          |                    
                                                        CGA
65       12592420                   ....C...T......C.....A.....C............C..  12592375
                                                          \                    
                                                          |                    
                                                        GGA
65       12972098                 ......C.......G..C.CA.....................C.G  12972051
                                                          \                    
                                                          |                    
                                                        CAA
65       13013810                 ......C.......G..C.....A.....C............C..  13013857
                                                          \                    
                                                          |                    
                                                        CGA
65       1175526                     ...C.........GC..CA....................C..  1175570
                                                     \    \                    
                                                     |    |                    
                                                    CT    A
65       8488873                   .....C..........C...........C............CTG  8488827
                                                           \                   
                                                           |                   
                                                         GAT
65       9354547                   .....C..........C...........C.............GG  9354593
                                                           \                   
                                                           |                   
                                                         AAT
65       10234968                  .....C...T......C.C...A.....C............C..  10235014
                                                           \                   
                                                           |                   
                                                         GAT
65       10614766                 ......C..........C.G...A.....C............C..  10614814
                                                          \                   \
                                                          |                   |
                                                        CAA                   G
65       12548210                  ............TG..C.C...A.....C............C..  12548256
                                                           \                   
                                                           |                   
                                                         GAT
65       7555244                    .......C.......C.......................TC..  7555289
                                                          \                    
                                                          |                    
                                                        CAG
65       9537036                  ......C...T......C..TG.......C............C.G  9536990
                                                          \                    
                                                          |                    
                                                         GA
65       10427503                   ....C...T......C.....A.....C............C.G  10427458
                                                          \                    
                                                          |                    
                                                        CCA
65       215437                   ......C..A.......C..........AC............C..  215390
                                                          \                    
                                                          |                    
                                                        CTC
65       290113                   ......C..........C.C...A.....C............CTG  290066
                                                          \                    
                                                          |                    
                                                        CTA
65       498379                   ......C.......T..C.CA........C..............C  498426
                                                          \                    
                                                          |                    
                                                        AGA
65       508092                    ...A.C......TG..C.....A.....C............C..  508047
                                                          \                    
                                                          |                    
                                                         AA
65       524843                   ......C..........C.CA........C............CTG  524890
                                                          \                    
                                                          |                    
                                                        CAA
65       528046                   ......C.......C..C.C.A.......C............C..  527999
                                                          \                    
                                                          |                    
                                                        CAA
65       682285                   .......-.......T.C.....A.....C............C..  682239
                                                          \                    
                                                          |                    
                                                        CGA
65       840246                    .....C..AT......C.C...A.....C..............G  840201
                                                          \                    
                                                          |                    
                                                         AA
65       1336093                          .........C...........CCT.............  1336132
                                                          \                    
                                                          |                    
                                                        CAG
65       1414024                  ......C...T......C.....A.....C............CTG  1414071
                                                          \                    
                                                          |                    
                                                        CAA
65       1593318                  ......C...T...G..C.....A.....C............C.G  1593365
                                                          \                    
                                                          |                    
                                                        CAA
65       1681978                  ................TT..A........C........G....GG  1681931
                                                          \                    
                                                          |                    
                                                        TAA
65       5482646                  ......C..........C.CA........C............CTG  5482693
                                                          \                    
                                                          |                    
                                                        CGA
65       6896465                    ...............C.--........G............C..  6896423
                                                          \                    
                                                          |                    
                                                         GA
65       6970185                  ......C......TG..C.CT..A.....C............C..  6970232
                                                          \                    
                                                          |                    
                                                        CAA
65       7946400                  ......CC.........C...AG......C.............G.  7946353
                                                     \    \                    
                                                     |    |                    
                                                    CC    A
65       8480922                  ......C...T......A...T.A.....C............C..  8480969
                                                          \                    
                                                          |                    
                                                        GGA
65       8558194                  ......C..........C.CA........A............C.G  8558147
                                                          \                    
                                                          |                    
                                                        CTA
65       8613374                  ......C...T......C...G.A.....C............C.G  8613421
                                                          \                    
                                                          |                    
                                                        CGA
65       8717512                  ......C...T......C.....A.....C............C.G  8717465
                                                          \                    
                                                          |                    
                                                        CGA
65       8752854                  ......C.......G..C.C..T......C............CTG  8752899
                                                          \                    
                                                          |                    
                                                          A
65       8761702                  .............AG..C..A........C............C.C  8761655
                                                          \                    
                                                          |                    
                                                        CGA
65       8764387                  ......C...TT..G..C.....A.....C............C..  8764434
                                                          \                    
                                                          |                    
                                                        CAA
65       8783706                  ......C...T......C.....A.....C............CGG  8783753
                                                          \                    
                                                          |                    
                                                        CGA
65       9326015                  ......C.......G..T.....A.....C...........-..C  9326061
                                                          \                    
                                                          |                    
                                                        CAA
65       9628969                  ..T...C...T......C.C...A.....C............C..  9629016
                                                          \                    
                                                          |                    
                                                        CGA
65       9753143                  ......C..........C.CA..A..................C.C  9753190
                                                          \                    
                                                          |                    
                                                        GAA
65       10178629                 ......C........C.C.C...A.....C............C.G  10178582
                                                          \                    
                                                          |                    
                                                        CAA
65       10290325                 ......C.......G..C.CA........C............C..  10290278
                                                          \                    
                                                          |                    
                                                        CGA
65       10507706                 ......C...T......C.CA..A.....C............C..  10507753
                                                          \                    
                                                          |                    
                                                        CAA
65       10534214                 ......C...T..TG..C.....A.....C............C..  10534261
                                                          \                    
                                                          |                    
                                                        CGA
65       10814698                 ......C......TG..C.CA........C............C..  10814651
                                                          \                    
                                                          |                    
                                                        CAA
65       10885847                 ..........T......C.CA..A.....C............C..  10885894
                                                          \                    
                                                          |                    
                                                        CAA
65       11379846                 ......C...T......C.C...A.....C............C..  11379799
                                                          \                    
                                                          |                    
                                                        CAA
65       12149642                 ......C...T...C..C.C...A.....C............C.G  12149595
                                                          \                    
                                                          |                    
                                                        CGA
65       12819422                 ......C...T......C.C...A..................CTG  12819375
                                                          \                    
                                                          |                    
                                                        CGA
65       13084279                 ......C...T......C.....A.....C............CTG  13084326
                                                          \                    
                                                          |                    
                                                        CAA
65       1241750                   .....C..........T...AT......C............C..  1241704
                                                     \    \                    
                                                     |    |                    
                                                    CG    A
65       1665869                  ......C......TG..T.C..TC.....C............C..  1665823
                                                          \                    
                                                          |                    
                                                         GA
65       4476473                                          ..............T...C..  4476493
65       7612783                  ......C...........A..A--.....C...T...........  7612829
                                                   \                           
                                                   |                           
                                                TCAC
65       7682232                                          .....C............C..  7682212
65       7785763                  ......C......G...C...........C............CTC  7785716
                                                          \                    
                                                          |                    
                                                        CAA
65       7917858                   ................T.CA........C.....T..T...C..  7917812
                                                          \                    
                                                          |                    
                                                        CGA
65       8425243                   .....C........G.C.CC..T.....C............C..  8425289
                                                           \                   
                                                           |                   
                                                         GAT
65       9127349                                          .....C............C..  9127369
65       9430004                     ...C.....A..G.T.......T....G...........C..  9429960
                                                          \                    
                                                          |                    
                                                        CAA
65       9727574                   .....C.......G..C.CA..A.....C............C..  9727528
                                                          \                    
                                                          |                    
                                                        CAA
65       10439265                                         .....C...............  10439285
65       10594906                                         ..................C..  10594886
65       10630327                                         ..................A..  10630347
65       12586502                  .....C...T........CAA.A.....C............C..  12586548
                                                          \                    
                                                          |                    
                                                        CGA
65       12792758             ..A......AC.......C..C...G.............G......C..  12792809
                                                     \    \                    
                                                     |    |                    
                                                    CA    A
65       173910                   ......C...T......C.C...A.....C............CTG  173863
                                                          \                    
                                                          |                    
                                                        CAA
65       464993                   ......C......TG..T.CA..A.....C............C..  464946
                                                          \                    
                                                          |                    
                                                        CGA
65       489472                   ......C...T..TG..A.....A.....C............C.T  489425
                                                          \                    
                                                          |                    
                                                        CGA
65       536490                   .....AC...T......A.C...A.....C............C.G  536537
                                                          \                    
                                                          |                    
                                                        CGA
65       621393                   ......C...T......C.C...A.....C............CGG  621440
                                                          \                    
                                                          |                    
                                                        CGA
65       703849                   ......C......GC..C.CA........C............G..  703802
                                                          \                    
                                                          |                    
                                                        CAA
65       840699                   ......C...T......C.CAA.A.....C............C..  840652
                                                          \                    
                                                          |                    
                                                        CGA
65       900815                   ..T...C...T...G..T.....A.....C............C.G  900768
                                                          \                    
                                                          |                    
                                                        GGA
65       929801                   .....CC.A........C...GT.....GC...............  929848
                                                     \    \                    
                                                     |    |                    
                                                    CA    A
65       995817                   ......C...T...G..C.CA........C............C.G  995864
                                                          \                    
                                                          |                    
                                                        CAA
65       1061813                  ......C...T...G..C.....A....TC............C..  1061860
                                                          \                    
                                                          |                    
                                                        GGA
65       1173109                  ......C......T...C.CA........C............CTG  1173062
                                                          \                    
                                                          |                    
                                                        CAA
65       1321406                   .....C......AG..T..A........C............C.C  1321452
                                                          \                    
                                                          |                    
                                                        CAA
65       1562349                  ......CA......G..C.....A.....C............CTG  1562302
                                                          \                    
                                                          |                    
                                                        GGA
65       1595832                  ......C...T...G..C.CA........C............C.G  1595879
                                                          \                    
                                                          |                    
                                                        CGA
65       1911920                  ......C......T...C.CA........C............CTG  1911873
                                                          \                    
                                                          |                    
                                                        GAA
65       3294174                  ......C...T......C..C..A..T..C............C.T  3294221
                                                          \                    
                                                          |                    
                                                        CGA
65       5872853                  ...........T.....C.CT........C............C.G  5872806
                                                          \                    
                                                          |                    
                                                        CAA
65       6602237                  ..........T..TG..C.CA........C............C..  6602284
                                                          \                    
                                                          |                    
                                                        CAA
65       7036230                         ..........C........T..C..T...........G  7036270
                                                          \                    
                                                          |                    
                                                        CAA
65       7460466                    ....C.......G..C.C...A.G................C.G  7460421
                                                            \                  
                                                            |                  
                                                          ATT
65       8220546                  ......C..........C...GT......C............C..  8220499
                                                     \    \                    
                                                     |    |                    
                                                    CA    A
65       8396237                    ....C..........C.C......................CTC  8396192
                                                          \                    
                                                          |                    
                                                        CGA
65       8598194                  ......C......GG..C.CA..A.....C............C..  8598241
                                                          \                    
                                                          |                    
                                                        CGA
65       8746710                  .....TC...T...G..C..A..A.....C............C..  8746757
                                                          \                    
                                                          |                    
                                                        CGA
65       8957388                  ......C...T......C.CC..A.....C............C.G  8957341
                                                          \                    
                                                          |                    
                                                        CAA
65       9060507                  ......C...T....C.C.....A.....C............CTG  9060460
                                                          \                    
                                                          |                    
                                                        CGA
65       9070729                  ....T.C...T......C.CA..A.....C...............  9070776
                                                          \                    
                                                          |                    
                                                        CAA
65       9168525                  ....A.C....T.....C.CA...................A.C..  9168572
                                                          \                    
                                                          |                    
                                                        CAA
65       9276326                  ......C...T......C.CA..A.....C............C.G  9276279
                                                          \                    
                                                          |                    
                                                        CAA
65       9305474                    ...............C.CA........C...T........C.T  9305519
                                                          \                    
                                                          |                    
                                                        TGA
65       9450986                  ......C...T......C.C...A.....C............CAG  9451033
                                                          \                    
                                                          |                    
                                                        CGA
65       9609816                  ......C.......G..C.CA..A.....C............A.G  9609863
                                                          \                    
                                                          |                    
                                                        CGA
65       9628737                    ....C..A....G..C.....A..................C..  9628692
                                                          \                    
                                                          |                    
                                                        CAA
65       9814098                   .....C...T......C...........C............CTG  9814052
                                                           \                   
                                                           |                   
                                                         GAT
65       9859496                  ....C.C..........C...TT.....TC............C..  9859543
                                                     \    \                    
                                                     |    |                    
                                                    CA    A
65       10147465                   ....C......T...T..A........C............CAG  10147420
                                                          \                    
                                                          |                    
                                                        CAA
65       10157914                   ....C...T......C.C..GA.....C............C..  10157869
                                                          \                    
                                                          |                    
                                                        CGA
65       10292053                 ......G...T..TG..C.C...A.....C............C..  10292006
                                                          \                    
                                                          |                    
                                                        CAA
65       10365799                 ......C...T...G..C.C...A.....C............C.G  10365846
                                                          \                    
                                                          |                    
                                                        CGA
65       10591405                 ......C...T...G..T.CA.......TC............C..  10591358
                                                          \                    
                                                          |                    
                                                        CAA
65       10602068                 ......C...T...G..C.CA..A.....C............C..  10602115
                                                          \                    
                                                          |                    
                                                        CGA
65       10627184                 ......C...T...G..C.CA..A.....C............C..  10627231
                                                          \                    
                                                          |                    
                                                        CAA
65       11088477                 ......C.......C..C.CA..A...A.C............C..  11088524
                                                          \                    
                                                          |                    
                                                        CGA
65       12224298                 ......C...T......C........T..C............C.G  12224251
                                                        \ \                    
                                                        | |                    
                                                        T GA
65       12293365                 ..........T....G.C.CT........C...............  12293412
                                                          \                    
                                                          |                    
                                                        CGA
65       12389415                 ......C...T...G..C.CA........C............C.G  12389368
                                                          \                    
                                                          |                    
                                                        CAA
65       12543433                 ......C..AT......C.C...A.....C............C.G  12543386
                                                          \                    
                                                          |                    
                                                        CCA
65       12632433                                         .....C...............  12632413
65       12749414                 ......C...T...G..C.....A.....C...........T.TG  12749461
                                                          \                    
                                                          |                    
                                                        AGA
65       12818670                 ......C...T...G..C..A..A.....C............C.G  12818717
                                                          \                    
                                                          |                    
                                                        CAA
65       12878602                 ......C...T...G..C..C..A.....C............C.G  12878649
                                                          \                    
                                                          |                    
                                                        CGA
65       13007305                 ......C...T......C.CT..A.....C............C..  13007258
                                                          \                    
                                                          |                    
                                                        CAA
65       13129993                 ......C........C.C.CA.....T..C............C..  13130040
                                                          \                    
                                                          |                    
                                                        CAA
65       13298851                   ....C..........C...AT......C............C..  13298806
                                                     \    \                    
                                                     |    |                    
                                                    CA    A
65       81966                     ....A...........CC..........C............C.C  81920
                                                          \                    
                                                          |                    
                                                        CAA
65       99036                                            ..T..C............C..  99056
65       403642                                           .....C............C..  403662
65       491463                                           .....C............C..  491443
65       533333                   ...C..C..C.......C..T..A....T.............C..  533380
                                                          \                    
                                                          |                    
                                                        CGA
65       814871                                           ..................C..  814851
65       823515                                           .....C............C..  823495
65       1892079                    ....C......TG..T...........C............CT.  1892034
                                                          \                    
                                                          |                    
                                                        CAG
65       2295686                                          .....C............C..  2295666
65       2975250                                          .....C............C..  2975230
65       3722863                   .....C......TG.GC.....A.....C.............TG  3722909
                                                           \                   
                                                           |                   
                                                         GAT
65       5216138                                          .....C............C..  5216118
65       5268381                   .....C.......C..A.G.........C............C..  5268427
                                                          \                    
                                                          |                    
                                                        CGA
65       5415843                                          .....C............C..  5415863
65       6509090                  ......C...G.C....C.....C.T...C............C..  6509137
                                                          \                    
                                                          |                    
                                                        CAA
65       6932317                                          .....C............C..  6932297
65       6939380                                          .....C............C..  6939400
65       7422117                                          .....C............C..  7422097
65       8498966                                          .....C............C.T  8498946
65       8539778                                          ..................C..  8539758
65       8668680                  ......C...T...G..C...A.A.....C............C.G  8668727
                                                          \                    
                                                          |                    
                                                        CGA
65       8688735                                          .....C............C..  8688755
65       8697469                                          .....C............C..  8697489
65       8721173                         ......AC.G............C............C..  8721213
                                                          \                    
                                                          |                    
                                                        CGA
65       8758438                                          .....C............C..  8758418
65       9247343                  .....AC......T...T....C....ATC...............  9247295
                                                          \                  \ 
                                                          |                  | 
                                                        CAA                  T
65       9247755                                          .....C............C..  9247735
65       9404901                  ......C.......G..C....T......C............C.C  9404948
                                                          \                    
                                                          |                    
                                                        AGA
65       9578242                                          .....C............C..  9578262
65       10127966                                         .....C............C..  10127986
65       10199477                  .....C...T...G..T.CA........C...........TC..  10199431
                                                           \                   
                                                           |                   
                                                         GAT
65       10229984                                         ..................C.C  10230004
65       10235482                                         .....C............C..  10235462
65       10244244                                         .....C............C..  10244264
65       10302167                  .....C...T......C.G...A.G...C............C.G  10302121
                                                          \                    
                                                          |                    
                                                        CAA
65       10318883                                         .....C............C..  10318903
65       10601367                                         .....C............C..  10601387
65       10609915                 ......C...T...G..C.G...A.....C............C.G  10609962
                                                          \                    
                                                          |                    
                                                        AGA
65       10776143                                         .....C............C..  10776163
65       10791783                                         .....C............C..  10791763
65       12532603                                         .....C............C..  12532583
65       12678400                  .........T..TG..T.....A.....C............C.G  12678446
                                                           \                   
                                                           |                   
                                                         GAT
65       13090491                   ....C...T......C.CA..A..T...............C..  13090446
                                                          \                    
                                                          |                    
                                                        CGA
65       396151                                           .....C............C..  396171
65       947638                          ..........C.C...A.....C............CTG  947678
                                                          \                    
                                                          |                    
                                                        GGA
65       5835517                  ..A...A..........C.CA........C............C..  5835564
                                                          \                    
                                                          |                    
                                                        CAA
65       7166772                    ....C....T..G..C.....A.....C............CTG  7166817
                                                          \                    
                                                          |                    
                                                        CCA
65       8356868                  ......C...T......C.CA..A.....C..............G  8356917
                                                          \                \  \
                                                          |                |  |
                                                        GGA                C  T
65       8751110                                          .....C............C..  8751090
65       9611799                                          .....C.............TG  9611819
65       9741336                    ....C......GG..C...G.......C.............TG  9741291
                                                     \    \                    
                                                     |    |                    
                                                    CA    A
65       10268356                  .....C...T......C.CA..A...C.C............C..  10268310
                                                           \                   
                                                           |                   
                                                         GAT
65       10456574                 ..T...C..........C..C..A.....C............C..  10456527
                                                          \                    
                                                          |                    
                                                        CGA
65       10496078                    ...C..........C.....-.....C.T.............  10496121
                                                       \                       
                                                       |                       
                                                     TGA
65       12573243                   ....C....T.....T.CA....G...C............C..  12573288
                                                            \                  
                                                            |                  
                                                          ATT
65       482985                   ......C...T......C.CAA.A.....C............C.G  483032
                                                          \                    
                                                          |                    
                                                        GGA
65       483171                   ......C...T......C.CAA.A.....C............C.G  483124
                                                          \                    
                                                          |                    
                                                        GGA
65       539579                   ......C...T...G..C.....A.....C.............T.  539627
                                                          \                \   
                                                          |                |   
                                                        GGA                C
65       574335                    .....A...T......C......A....C............C..  574388
                                                           \                   
                                                           |                   
                                                  GCTGCCTCAG
65       750405                   ......C...T..TG..T...T.A.....C............C.G  750452
                                                          \                    
                                                          |                    
                                                        CGA
65       965787                   ..T...C........G.C...........C............CTG  965740
                                                          \                    
                                                          |                    
                                                        CAA
65       1160072                  ......C...T..TG..C.....A..............T...CTC  1160025
                                                          \                    
                                                          |                    
                                                        CAA
65       1219706                  ......C......T...C..T........C............CTG  1219753
                                                          \                    
                                                          |                    
                                                        CTA
65       1401934                    ....C......TG..C...........C............C.G  1401979
                                                          \                    
                                                          |                    
                                                        GGA
65       1561325                  ......C..........C.CA..A.....C............CTG  1561278
                                                          \                    
                                                          |                    
                                                        CGA
65       1565253                  ......C...TG..G..C.C...A.....C............C..  1565300
                                                          \                    
                                                          |                    
                                                        CAA
65       5378943                  ...........T.....T.......T..TC.......A....CT.  5378990
                                                          \                    
                                                          |                    
                                                        CAA
65       6936245                  ......C......TG..C.CA........C............CTG  6936198
                                                          \                    
                                                          |                    
                                                        AAA
65       7038726                           ........................              7038749
65       7510217                         ..........--....C.....C............C..  7510177
                                                          \                    
                                                          |                    
                                                      AATGA
65       7549648                  ..T...C.........GT...AT......C..............G  7549695
                                                     \    \                    
                                                     |    |                    
                                                    CA    A
65       7562090                  ......C...T...G..C.C...A....TC............C.G  7562137
                                                          \                    
                                                          |                    
                                                        CGA
65       7715838                  ......C......TG..C...........C............CAG  7715885
                                                          \                    
                                                          |                    
                                                        CAG
65       7836316                    ....C..........C...TG......C............C.G  7836271
                                                           \                   
                                                           |                   
                                                         AAT
65       8290848                    ............C...G..A--.....C............C..  8290893
                                               \                               
                                               |                               
                                           TGAAC
65       8355528                  ......C...T...G..C.CA..A.....C............C.T  8355575
                                                          \                    
                                                          |                    
                                                        CAA
65       8440838                  .....AC..........C.CA........C..............C  8440885
                                                          \                    
                                                          |                    
                                                        CAA
65       8494476                  .....TC..........C.CA..A.....C............C.G  8494429
                                                          \                    
                                                          |                    
                                                        GGA
65       8668104                  ......C...T...G..C...A.A.....C............C.T  8668057
                                                          \                    
                                                          |                    
                                                        CGA
65       8675301                  ......C...T......C.C...A.....C............CTG  8675254
                                                          \                    
                                                          |                    
                                                        CAA
65       8683639                                          .....C..............G  8683619
65       8719772                  ......C...T......C....T......C............CT.  8719725
                                                     \    \                    
                                                     |    |                    
                                                    CC    A
65       8778093                  ......C.......G..C.CA..A.....C............C.G  8778140
                                                          \                    
                                                          |                    
                                                        CGA
65       8788837                  ......C...T...G..C.CA..A.....C.............TG  8788790
                                                          \                    
                                                          |                    
                                                        GGA
65       8835682                  ..A...A....T.....C.CA..A.....C............C.T  8835729
                                                          \                    
                                                          |                    
                                                        CGA
65       9310264                  ......C.......G..C.....A.....C............     9310220
                                                          \                    
                                                          |                    
                                                        CGA
65       9393693                  ......C...TT.....C.CA..A.....C............C.G  9393740
                                                          \                    
                                                          |                    
                                                        AGA
65       9432056                  ..T...C.......G..C.C...A.....C............CTG  9432103
                                                          \                    
                                                          |                    
                                                        CAA
65       9522945                  ......C.A.T..TG..C.....A.....C............C.G  9522898
                                                          \                    
                                                          |                    
                                                        CGA
65       9881937                  ......C.A........C.CA..A.....C............C.G  9881890
                                                          \                    
                                                          |                    
                                                        GGA
65       9884650                  ......C.......G..CGCA..A.....C............C..  9884603
                                                          \                    
                                                          |                    
                                                        CAA
65       9941471                  ......C......TG..C.CA....T...C............C..  9941424
                                                          \                    
                                                          |                    
                                                        CAA
65       10012201                 .....AC....T..G..C...........C............CTG  10012248
                                                          \                    
                                                          |                    
                                                        CAA
65       10121697                 ......C...T......C.C.A.A.A...C............C.G  10121744
                                                          \                    
                                                          |                    
                                                        GGA
65       10154144                 ......C...T...G..C.CC..A..................CTG  10154097
                                                          \                    
                                                          |                    
                                                        CGA
65       10181734                 .................C...TG......C......T.....CTG  10181687
                                                          \                    
                                                          |                    
                                                        AGA
65       10341165                    ...C...T......C.C...A.....C............C.C  10341209
                                                          \                    
                                                          |                    
                                                        CGA
65       10382650                 ............C....C...GT.....GC............CTG  10382603
                                                     \    \                    
                                                     |    |                    
                                                    CA    A
65       10587417                 ......C....T.GG..C.CA.....................CTG  10587464
                                                          \                    
                                                          |                    
                                                        AGA
65       10660583                 ......C...T......C.CA..A.T...C............C..  10660630
                                                          \                    
                                                          |                    
                                                        AGA
65       10693667                 ......C...T...G..C.CC..A.....C............C.G  10693714
                                                          \                    
                                                          |                    
                                                        CGA
65       12204353                 ......C......TG..C.CA........C............C.C  12204306
                                                          \                    
                                                          |                    
                                                        CGA
65       12523064                 ......C...T...G..C.C...A...A.C............C..  12523111
                                                          \                    
                                                          |                    
                                                        CGA
65       12537119                 ......C...T....GTC.....A.....C............CTG  12537166
                                                          \                    
                                                          |                    
                                                        CAA
65       12754121                 ......C...T...C..C.CA..A.....C............C..  12754168
                                                          \                    
                                                          |                    
                                                        GGA
65       13066448                 ......C...T......----........C............C.G  13066491
                                                          \                    
                                                          |                    
                                                        AGA
65       13177683                 ......CG..T......C.C.........C............CTG  13177730
                                                          \                    
                                                          |                    
                                                        CGA
65       13242313                 ......C...T...C..C.A...A.....C............CAG  13242360
                                                          \                    
                                                          |                    
                                                        CGA
65       10283322                   ...............C........T..C............C..  10283277
                                                          \                    
                                                          |                    
                                                        CAA
65       10147766                   ....C.......G..C.CA........C...............  10147721
                                                           \                   
                                                           |                   
                                                         GAT
65       10602543                    ...C..........C.CA........C..T............  10602499
                                                           \                   
                                                           |                   
                                                         GAT
65       10790108                 ......C...T......C.....A.....C............C..  10790156
                                                       \   \                   
                                                       |   |                   
                                                       G GAT
65       12525187                   ....A..A....G..............C............C..  12525142
                                                           \                   
                                                           |                   
                                                         GAT
65       1021699                    ....C......G...C....C......C............C..  1021744
                                                           \                   
                                                           |                   
                                                         GAT
65       9258276                    ....C.......G..C.A.........C............C.G  9258231
                                                           \                   
                                                           |                   
                                                         GAT
65       1354859                    ....C..........C..........AC............C..  1354814
                                                           \                   
                                                           |                   
                                                         GAT
65       12790216                 ......C..A.T.....--.C........C............C..  12790261
                                                           \                   
                                                           |                   
                                                         GAT
65       823146                     ....C..........C..A..A.....C............CAG  823191
                                                           \                   
                                                           |                   
                                                         GAT
65       1388124                    ....C......TGG.C..A........C............C..  1388169
                                                           \                   
                                                           |                   
                                                         GAT
65       9387769                    ....C......T...C...T....................CTG  9387724
                                                           \                   
                                                           |                   
                                                         GAT
65       9716941                    ....G......TG..C.CA........C............C..  9716986
                                                           \                   
                                                           |                   
                                                         GAT
65       9926140                    ....C...A..TG..C...........C............CT.  9926185
                                                           \                   
                                                           |                   
                                                         GAT
65       12886169                   ....C...T......C.CA........C............C.C  12886214
                                                           \                   
                                                           |                   
                                                         GAT
65       12572644                    ...C...T...G..C...........C............C..  12572688
                                                           \                   
                                                           |                   
                                                         GAT
65       13067577                    ...C.......G..C.CT.....T...............C.G  13067621
                                                           \                   
                                                           |                   
                                                         GAT
65       170384                                            ....C............C..  170403
65       305210                                            ....C............C..  305229
65       8473892                    ....C..........C.A.........C............C..  8473937
                                                           \                   
                                                           |                   
                                                         GAT
65       10232523                                          .................C.G  10232542
65       12715829             .....T....C......TG..C.--.....................C..  12715878
                                                           \                   
                                                           |                   
                                                         GAT
65       434807                   ..T...C..........T...........C............C.T  434759
                                                       \   \                   
                                                       |   |                   
                                                       G GAT
65       2666018                                           .................C..  2665999
65       6906082                  .................C.CA..A.....C..T..........G.  6906034
                                                         \                \    
                                                         |                |    
                                                       ATG                T
65       8472514            ..A..G......C...A......--------....C............C..  8472556
65       8725080                    ....C......TG..C.CA........C............C.G  8725125
                                                           \                   
                                                           |                   
                                                         GAT
65       9005402                     ...C..........C..........TC............CA.  9005358
                                                           \                   
                                                           |                   
                                                         GAT
65       10334629                 ......C..........C.CAT..A.................CTG  10334676
                                                         \  \                  
                                                         |  |                  
                                                        AC  T
65       12484862                 ....C.C.......C..C.--.......AC............C..  12484907
                                                           \                   
                                                           |                   
                                                         GAT
65       13212129                 ......C.T........C...G.......C............CTG  13212082
                                                     \    \                    
                                                     |    |                    
                                                    CA    A
65       10099447                 ......C..........C.....A...-..............C.G  10099401
                                                        \                      
                                                        |                      
                                                      CAT
65       9108855                    ...............C.C...A.....C............-.C  9108811
                                                      \                        
                                                      |                        
                                                    ATG
65       9458137                     ...C.......G..C........................-.T  9458094
                                                           \                   
                                                           |                   
                                                         GAT
65       9646974                  ......C..T.......A.C......................     9646930
                                                      \                        
                                                      |                        
                                                    AAA
65       13108007                 ......C..........C.C.........C............     13108051
                                                      \                        
                                                      |                        
                                                    ATG
65       9194996                  ........A....GG..C.C...A.....C............-..  9195042
                                                      \                        
                                                      |                        
                                                    AGG
65       422127                      ...C..........C.C...A..................-..  422170
                                                      \                        
                                                      |                        
                                                    ATA
65       8726816                                            ...C............C..  8726834
65       9228845                  ...C.A.......TG..C........................C..  9228893
                                              \           \                    
                                              |           |                    
                                              C         CAA
65       411233                      ..............C.......T...C............     411192
                                                       \                       
                                                       |                       
                                                     TGG
65       8303247                                             ..C...............  8303264
65       11312910                 ......A..........A.C.........C...........      11312953
                                                      \                        
                                                      |                        
                                                    ATG
65       8829486                  ......C..........C.CA..A.....C............-..  8829440
                                                       \                       
                                                       |                       
                                                     AAT
65       9646672                  .................T....GA.....C............     9646628
                                                     \ \                       
                                                     | |                       
                                                    CA T
65       10587041                 ......C...T..TG..C.....A.....C.............G.  10586993
                                                       \                   \   
                                                       |                   |   
                                                     TAA                   C
65       9705833                         ..........C...........C...........-..T  9705872
                                                           \                   
                                                           |                   
                                                         AGT
65       10411125                 ......C..A...T...C.C...A.....C.........--....  10411169
                                                      \                        
                                                      |                        
                                                     AG
65       3993782                         ..........C...T.......C............-..  3993743
                                                          \                    
                                                          |                    
                                                        CCA
65       8978809                  ......C......-...C.....A....---...........C..  8978766
                                                      \                        
                                                      |                        
                                                    AAG
65       10184241                             .....C.....A....---...........C..  10184270
65       1175262                                         ......C.........--....  1175281
60       4982869   .......CTG....G..T..AC.......T..C...........C.......AT...C..  4982810
60       14499648  ......ACT.....G......G...G......C...TG.....TG.A.............  14499589
60       14116835  ......AGA..A..GG.....C.T....TG..C...TG..T...C...........TCTG  14116776
60       13998575    .....CT..T.C........GTA...GG.CC..A..A.....C............C..  13998632
60       4926213      ....GT..A..G..T...C.CCT...C..T..A.T...T..C............CTG  4926157
60       5095355   .......CTG....G......C.T.T......C...TGA.A..GC............C..  5095296
60       14179261           .....G.T.......A....C..C.....A..T..C............C..  14179211
60       14345351           ............C......TG..C....T..T..AC...T........CT.  14345301
60       13875870           ..A...T.....C.A....T...T...TGA..................CTG  13875920
60       7897886            ....G.T.....C..AG..GG..C.....A.....C............C..  7897936
60       12402255           ............C...GT.TG..T...........C............C..  12402305
60       13540688            ....C.T........G......C...TGA....TC............C..  13540639
60       4755811              ...T......C...A......T...AGA...A.C.....T......C..  4755763
60       414904              ....GG............AG..C...GGAC.A..C............A..  414855
60       2835683               ..G......C...G..TC..C...TGA..................C..  2835636
60       2756858                  .................C...TGA..A........TC.....C..  2756814
60       9104272                   ...A.C...G......T...........C..TT........C..  9104315
60       2863162   .......CT.....G......C...G..TG..T...TGA.....C...........TC..  2863221
60       13979232  .......CT.....G...CA.C...G......C.....A..T..C............C.-  13979290
60       4730817    ......CT.....G......C..A...TG..C...TGA..T..C...........TC..  4730759
60       9634975     .....CT....GT.....CC...G......TC...TAC.T..C............C..  9634918
60       5259802            .....G......C......TGC.A...TGAC....C.............TG  5259752
60       14652514           .....G...T.A.-.....TG..T...TGA..................CTG  14652563
60       7441436     .....TT.....G....T..G...T.....T...AG...T.TC............A..  7441495
                                                                           \   
                                                                           |   
                                                                          CC
60       1964399                          ..G...........GA..TG.C............CTG  1964435
60       316671             ............C..AG......C...T.A.....CA......A....C..  316721
60       7724348            .....G......C..TG..TG..C..T.....A..C............C..  7724298
60       14352731           .....G......C..AG......C.....A.......T.............  14352681
60       170266             .....G......C...A...........CA.....CC.........A.C..  170316
60       7986375            ........A...C...G..TGG.C..T..A.....................  7986325
60       481069             .....G......C.A.G......C...T.A...C.C............C..  481019
60       7091717            .....G......C...G..........TGA.T...........A....G..  7091667
60       2027730            .....G......C...A..T...A...TGA....TC............C..  2027780
60       1940817            .....G..TG..C...G......CC.........T.............C..  1940767
60       2772000            .....G......C...A...C..C..T.....T..C............C..  2772050
60       14113662           .....G......C.A.G......T.....A.....CC...........C..  14113712
60       4636519            .....G......C...A......C..TGGA.T................C..  4636469
60       10012634           .....GT.......A.G.....GC...T.A.....C..........A.C..  10012684
60       4484419            .....G......C.TAG..AT..C....CAA....C............C..  4484369
60       1514497            ...C.G....AAG...G..TG..C.....A.....C............C..  1514447
60       514095             ....C...T...C..TG......C.....AC....C..............-  514046
60       13115682  ......TCT............C.ATG-.....T..T.CA.....CA...........C..  13115740
60       14606852               ........C.A..T.....C..ATGC.T...C............CT.  14606806
60       5026782   .......CT..A..G......CC.CTA.....C.....A....TC....-.......CA.  5026840
60       11082987             ..........CAA.GT.....C...ATA..................C..  11083035
60       292718               ..............GG.....T..ATGA...A.C...........G...  292766
60       9710454            .....T......C....T.....C...............A........     9710501
60       14393509           ....C.......C...G......C........T..C............     14393462
60       2597478               .........C...GT.....C.....A..T..C............C..  2597431
60       2674954              ...G....C.C...A..TG..C.A......................C.G  2674905
                                                                              \
                                                                              |
                                                                              T
60       4779036                           ........C........T..C............G..  4779001
60       504365                    .....C...G..TG..T..AA.A.....C............C..  504408
60       9172712                   ............T...T.....A.....CA.T...G.....CTG  9172755
60       8657995                 .....A.C...G..T...C...A......TC............C..  8657950
60       2763334                    ...............C.C.AGA.A...C.............AC  2763376
60       13217216                 ......C.A.G......C...GG............T.C...T...  13217172
60       2737317               ...T.....C.A.G............A.T...C...........      2737360
60       154695                    .....C...G......C...TGA.G...C...........TC..  154652
60       14297174                 ......C......TG..C......CAA..CA.............-  14297131
60       9541197   ......ACC.....G...............GTC..........-......G.A....CAG  9541139
60       14347946              ..G....A.C.....CG.........A.....C.........--...G  14347991
60       14193691                                     ..............G....A..CT.  14193715
60       14172316           .....C......C...GT.....T...........C.....            14172276
60       14228746                        ......TG..C.CA.................T..TCT.  14228709
60       5892322             ....C.T....C......T...C...--..T...C...........G.TG  5892369
60       14045357                        ...A......C...........C.........A..C..  14045320
60       12289442           ..A..T.....TC..-.T.T...C...T.-..................C..  12289490
60       12120516                 .......-..A...C..T.......G...C...............  12120559
60       11125179                                           .............T..C..  11125161
60       529761             .....G.................C.....AC....-..T.....T...C..  529712
60       14708757           ..A..G......C....T.TGT.C.....A....---........A..C..  14708804
60       12373524                                     .........C............C.T  12373548
60       5898028                  ......C............G.TG......C............C..  5897981
                                                   \                           
                                                   |                           
                                                 CTC
60       14002987                 ......C........T.C.C...A.GA...............C.G  14002940
                                                                 \             
                                                                 |             
                                                               CCT
60       2637454                  ......C...A..TG..C...T...AA...............C..  2637407
                                                                 \             
                                                                 |             
                                                               CCT
60       4798499              ..A....T..C...T......C.....A..A.................G  4798550
                                                           \                   
                                                           |                   
                                                         GAT
60       458153                   .................C.G...A.....C...........TCTG  458200
                                                     \                         
                                                     |                         
                                                   CAG
60       5064226              ..A.....A.C.......G..C.CA..A.....C............C..  5064277
                                                           \                   
                                                           |                   
                                                         GAC
60       14220430                                    ..........C..............G  14220405
60       231921               ...C..A..C.G.....TG..C..A.....................CTG  231972
                                                           \                   
                                                           |                   
                                                         GAT
60       6602737                    ....A............C...A.....C.............T.  6602692
                                                      \                        
                                                      |                        
                                                    ATA
60       5115379                    ....C..........C...T.A..T.T............TC..  5115336
                                                                \              
                                                                |              
                                                                G
60       14341439                 ....A............C.....A.....C..T..........TG  14341486
                                                      \                        
                                                      |                        
                                                    GAA
60       14567092                 ......C..........C.C...AC....C.............TG  14567139
                                                      \                        
                                                      |                        
                                                    ATG
60       14613221                 ......C......AG....C.........C............CTG  14613174
                                                      \                        
                                                      |                        
                                                    ACA
60       14314948             ..G.......C...A......C.CC.....T............A..CT.  14314897
                                                          \                    
                                                          |                    
                                                        CAA
60       740347                   ........A........C.C.A.A.................TCT.  740394
                                                      \                        
                                                      |                        
                                                    CTG
60       4872209                  .....AC.......T..C.C.....GT...............C..  4872162
                                                      \                        
                                                      |                        
                                                    ACA
60       7234753                  ......C..........C.C........AC............CAG  7234706
                                                      \                        
                                                      |                        
                                                    AAA
60       7309437                                      ...A.....C............C..  7309413
60       7865458                                      ...A.....C............C..  7865482
60       13422293           .....G......C..TG.A....C...A--..T..C............C..  13422245
60       14337393             ..A.....CAC.A........C.CA.......GC............G..  14337342
                                                          \                    
                                                          |                    
                                                        CTA
60       468049                                       ...A.....C...........TC..  468025
60       1555635            ..A..G......C....A.....C..----...A-...............G  1555587
                                                                    \          
                                                                    |          
                                                                  ATC
60       7903973                                      ....C....C...........GC..  7903997
60       3202301            ...C.T......C...G..........T.......C.....T..G...C..  3202359
                                                        \                      
                                                        |                      
                                                 GATCCTTA
60       4941552                  .............TG..C.C...A.T...A............CTG  4941599
                                                      \                        
                                                      |                        
                                                    ATG
60       11360913                 ......C.A.T...G..T.......GA..C............C..  11360866
                                                              \                
                                                              |                
                                                            TCC
60       14036075                 ...........T..G..C.....A.....C.......C....C..  14036028
                                                       \                       
                                                       |                       
                                                     CAA
60       11477163                  ....AC...T...G..C.......GA...............C..  11477117
                                                              \                
                                                              |                
                                                            TTT
60       9695511                  ..T...C...G......C.....A.....C.AT............  9695464
                                                     \ \                       
                                                     | |                       
                                                     C AA
60       9761244                  ......C..........C.CA..A.....C............CTG  9761197
                                                       \                       
                                                       |                       
                                                     GAA
60       1605710                                       ..A.....C............C..  1605687
60       7131273    ......CT.....T......C...G.....T.....T.....---............T.  7131215
                                               \     \ \                       
                                               |     | |                       
                                               T     G A
60       8489581                                       ..A.....C............C..  8489558
60       8506048                                       ..A.....C...............  8506071
60       14371581                                      ....T................C..  14371558
60       14470951                   ....C..........T.C..............A..A....CTG  14470906
                                                      \                        
                                                      |                        
                                                    CCA
60       5521193                     ..............C.A...A.....C.AG..........TG  5521149
                                                     \                         
                                                     |                         
                                                   CAC
60       11150447                                      ..A.....C............C.T  11150424
60       11681128                                      ..A.....C............C.G  11681105
60       13427346                                      ..A.....C............C..  13427323
60       14478152                 ....A.C...T..TG..C.....A.....C............C.G  14478105
                                                       \                       
                                                       |                       
                                                     GAA
60       14367167                 .............TG..C.C...A..................C..  14367214
                                                      \                        
                                                      |                        
                                                    ATG
60       9116771                                      .........C............C..  9116795
60       9785430                  ......C..........C.CA....G...C............C.T  9785383
                                                            \                  
                                                            |                  
                                                          ATT
60       529396                   .............TG..CGCA.......TC............C.G  529442
                                                          \                    
                                                          |                    
                                                         GA
60       11129455                                       .......C............C.G  11129433
60       2762684                  ......C..........C.C......................C..  2762638
                                                      \                        
                                                      |                        
                                                     CA
60       14169236                 ......C..........C.....C.....C............C..  14169283
                                                           \                   
                                                           |                   
                                                         GAT
60       184264                   ..........T......C.CA........C............C..  184311
                                                           \                   
                                                           |                   
                                                         AGT
60       6981473                  ......C...T......C.C...A.....C............C..  6981426
                                                           \                   
                                                           |                   
                                                         GAT
60       9035195                  ......C..........C.AA..A.....C...............  9035242
                                                           \                   
                                                           |                   
                                                         GAT
60       9893147                  ......C...T......C.C.........C............C..  9893194
                                                           \                   
                                                           |                   
                                                         GAT
60       10411714                 .................C.....A.....C.......A...TC.G  10411667
                                                         \                     
                                                         |                     
                                                       ATG
60       14616784                 ......C...T..TG..C........................C..  14616737
                                                           \                   
                                                           |                   
                                                         GGT
60       4785804   ..C......CT..........C.......G..C.C........TC............C..  4785740
                                \ \                        \                   
                                | |                        |                   
                                G G                      GAT
60       1589643                   ................T.C..G.C....C.A...........GG  1589595
                                                            \                  
                                                            |                  
                                                        AAACT
60       2752303                  ......C...T......C.CT..A.....C............C..  2752256
                                                           \                   
                                                           |                   
                                                         GAT
60       2899770                  ......C.......G..C...TG......C............C.G  2899723
                                                           \                   
                                                           |                   
                                                         GAT
60       4404855                  ......C..A.......C..A........C............CTG  4404902
                                                           \                   
                                                           |                   
                                                         AAT
60       4830050                  ......C..........C.C...A.....C............CTG  4830097
                                                           \                   
                                                           |                   
                                                         GAT
60       6125540                  ......C.......C..C.CA..A.....C............C..  6125587
                                                           \                   
                                                           |                   
                                                         GAT
60       9189898                  ......CG..T......C.C........AC............C..  9189851
                                                           \                   
                                                           |                   
                                                         GAC
60       10372726                 .....CC...T......C.....A.....C............C.G  10372773
                                                           \                   
                                                           |                   
                                                         GAT
60       14251626                 ......C...T...G..C.C...A.....C............C..  14251579
                                                           \                   
                                                           |                   
                                                         GAT
60       14330064                 ......C..........C...TG......C............C.C  14330017
                                                           \                   
                                                           |                   
                                                         GAT
60       14569061                 ...T..C......TG..C......C....C............C..  14569108
                                                           \                   
                                                           |                   
                                                         AAC
60       14628869                 ......C.......G..C.C...A.....C............C..  14628916
                                                           \                   
                                                           |                   
                                                         GAT
60       8503790                  ......C..........C.CATG......C............C..  8503743
                                                           \                   
                                                           |                   
                                                         GAC
60       14460637                 ......G..........C.CT........C............CT.  14460684
                                                           \                   
                                                           |                   
                                                         GAT
60       14603328           ............C..A...TG..C..C..--......C...T..T...C..  14603377
                                                     \                         
                                                     |                         
                                                     C
60       890568                   ......C...T..TG..C.....A.....C............C..  890615
                                                           \                   
                                                           |                   
                                                         GAT
60       5117891                  ......C...T......C.C...A.....C............CTG  5117844
                                                           \                   
                                                           |                   
                                                         GAT
60       6626265                  ......C...T..GG..C....................A...CTG  6626218
                                                           \                   
                                                           |                   
                                                         GAT
60       7635802                  ......C...T......C.CA..A.....C............C.G  7635755
                                                           \                   
                                                           |                   
                                                         GAT
60       10146081                 ......C...T......C.CA........C............C.G  10146128
                                                         \                     
                                                         |                     
                                                       ATG
60       12161708                 ......C..........C.CA..A.....C............C..  12161755
                                                           \                   
                                                           |                   
                                                         AAT
60       12262920                 ......A...T...G.GC.C.........C............CT.  12262873
                                                           \                   
                                                           |                   
                                                         GAT
60       14188767                 ......G......T...C...TG....G.C............C..  14188720
                                                           \                   
                                                           |                   
                                                         GAT
60       14255315                 ......C......GG..C...TGA.....C............A..  14255362
                                                           \                   
                                                           |                   
                                                         GAT
60       14349062                 ......C...T......C.CC..A.....C............C.G  14349109
                                                           \                   
                                                           |                   
                                                         GAT
60       14680296                 .....TC..T.......C.CT..A.....C............C..  14680343
                                                           \                   
                                                           |                   
                                                         GAT
60       6814031                  ......C...T..TG..C.....A...........T......C.G  6814078
                                                           \                   
                                                           |                   
                                                         GAT
60       14589040                 ......C......TG..C.CA.....G..C............C..  14588993
                                                           \                   
                                                           |                   
                                                         GAT
60       440228                   ......C...T..TG..C.CA.....................C.C  440181
                                                           \                   
                                                           |                   
                                                         GAT
60       486239                   ......C.........GC.CA..A.....C............CTG  486192
                                                           \                   
                                                           |                   
                                                         GAT
60       1233798                  ......C...T..T...C.CA..A.....C.............TG  1233845
                                                           \                   
                                                           |                   
                                                         GAT
60       4741858                                       ..A.....C............C..  4741881
60       7618379                  ......G...T...T..C.CA........C............C..  7618426
                                                           \                   
                                                           |                   
                                                         GAT
60       10380087                                        ......C...........TC..  10380066
60       14304698                    ...C...T...G..C...........C............CTG  14304654
                                                         \                     
                                                         |                     
                                                       ACA
60       14575476                 ......C...T..TG..C...........C...........-A..  14575430
                                                           \                   
                                                           |                   
                                                         GAT
60       2723334                  ......C..........C.CA........C............C..  2723287
                                                          \                    
                                                          |                    
                                                        AGA
60       9088609                  ......C.......G..C.....A.....C............C..  9088563
                                                          \                    
                                                          |                    
                                                         CA
60       4729735                   .....C......TG..............C...............  4729689
                                                           \                   
                                                           |                   
                                                         GAT
60       14397903                 ......CG.........C.C...A.....C............C..  14397856
                                                          \                    
                                                          |                    
                                                        CGA
60       14571853                 ......C.......G..C.....A..................C..  14571806
                                                          \                    
                                                          |                    
                                                        AGA
60       304295                   .................T........A..C.......A....C..  304342
                                                          \                    
                                                          |                    
                                                        TGA
60       2703161                     ..............T.GT........C.........G.....  2703117
                                                          \                    
                                                          |                    
                                                        GGA
60       308244                   ......C..........C.CT..A.....C............C.G  308197
                                                          \                    
                                                          |                    
                                                        CGA
60       4848990                  ......C...T...G..C.C...A.....C..............T  4849037
                                                          \                    
                                                          |                    
                                                        CGA
60       14298784                 ......C......TG..C.CA.G...................C..  14298737
                                                          \                    
                                                          |                    
                                                        AGA
60       14351012                 ..G...C...T......C.....A.....C............C.G  14351059
                                                          \                    
                                                          |                    
                                                        GGA
60       14452164                 ......C......GG..C.CA........C............C..  14452117
                                                          \                    
                                                          |                    
                                                        CGA
60       1962982                   .....C..........C.CA..A.....C............C..  1962936
                                                          \                    
                                                          |                    
                                                        CAA
60       13365056               ..G.....C..........C..C.--------..............T  13365094
60       14116190                 ......A....A.....C...GT...................C..  14116143
                                                     \    \                    
                                                     |    |                    
                                                    CA    A
60       221011                   ......C..A.......C.CT........C...........TC..  220964
                                                          \                    
                                                          |                    
                                                        CAC
60       434178                   ......C......TG..C.CA.....................C..  434131
                                                          \                    
                                                          |                    
                                                        AAA
60       463796                   ......C..........C...GT......C............CT.  463843
                                                     \    \                    
                                                     |    |                    
                                                    CA    A
60       608321                   ......C...T...G..C.CA..A.....C............C..  608274
                                                          \                    
                                                          |                    
                                                        CGA
60       1619534                  ......CG.....TG..C.....A.....C............CT.  1619581
                                                          \                    
                                                          |                    
                                                        CGA
60       2246486                  ......C...T...G..C.....A..A..C............C..  2246439
                                                          \                    
                                                          |                    
                                                        CAA
60       2811297                  ......C...T......C.CA..A....TC............C..  2811344
                                                          \                    
                                                          |                    
                                                        CGA
60       5486288                  ......C...T......C.C...A.....C............C.G  5486241
                                                          \                    
                                                          |                    
                                                        CGA
60       6187540                  ......C..........C.C...A.....C............CTG  6187587
                                                          \                    
                                                          |                    
                                                        CAA
60       6490862                  ......C...T...G..C.CA..A.....C............C..  6490909
                                                          \                    
                                                          |                    
                                                        AAA
60       8001940                  ......C...A....C.C.........A.C............C..  8001893
                                                          \                    
                                                          |                    
                                                        GGA
60       8963034                  ......C.......G..C.C...A....GC............C.C  8963081
                                                          \                    
                                                          |                    
                                                        CAA
60       11554600                 ......C...T......C.....A.....C............CTG  11554553
                                                          \                    
                                                          |                    
                                                        CTA
60       12060443                 ..........T......T..TA.T.....C.............TG  12060490
                                               \          \                    
                                               |          |                    
                                               T         GA
60       13838617                 ......C.....C....C.CA..A.....C.............GG  13838570
                                                          \                    
                                                          |                    
                                                        GGA
60       14340208                 ......C...T......C.C...A.....C............CTG  14340255
                                                          \                    
                                                          |                    
                                                        AGA
60       412849                    .....C.......C..T...TG......C...........TC.C  412803
                                                           \                   
                                                           |                   
                                                         AAT
60       542571                                           .....C...............  542551
60       1063371                                          ..................C.T  1063391
60       1078132                                          .....C............C..  1078152
60       6247475                                          .....C..............G  6247495
60       7433071                                          .....C............C..  7433051
60       12599448                  ....AC..........C.CA........C............C..  12599494
                                                           \                   
                                                           |                   
                                                         GAT
60       12980177                                         .....C............A..  12980197
60       14099943                                         .....C............C..  14099923
60       14355993                                         .....C............C..  14356013
60       917299                   ......C..........C.....A....TC............C..  917346
                                                          \                    
                                                          |                    
                                                        CAA
60       2704504                  ......C...T......C.CA..A.....C............CTG  2704550
                                                          \                    
                                                          |                    
                                                         CA
60       2734795                  ......C...T...G..C.....A..................---  2734839
                                                          \                    
                                                          |                    
                                                        CAA
60       5045474                              .....C..........T.............CAC  5045509
                                                          \                    
                                                          |                    
                                                        CAA
60       6514860                    ....C...T......C.....A..T..C............CT.  6514905
                                                          \                    
                                                          |                    
                                                        AGA
60       7347576                  ......C...T......C.....A.....C............C.G  7347623
                                                          \                    
                                                          |                    
                                                        CGA
60       390078                   ......C......TG..C.A.........C............C.T  390125
                                                          \                    
                                                          |                    
                                                        CGA
60       1124599                  ......C......TG..C.CT..A.....C............C.G  1124646
                                                          \                    
                                                          |                    
                                                        GGA
60       4799414                  ...T...CA.T......C...........C.............TG  4799367
                                                          \                    
                                                          |                    
                                                        GGA
60       7162592                    ....C......TG..C...........C............CTG  7162547
                                                          \                    
                                                          |                    
                                                        CAA
60       7937911                  .....TC..........C.CC......C.C.............G.  7937959
                                                          \                \   
                                                          |                |   
                                                        CAA                C
60       8500903                  ......C...T......C.AT..A.....C............CTG  8500950
                                                          \                    
                                                          |                    
                                                        CGA
60       14059253                 ......C..A.....G.C...GT...T................G.  14059206
                                                     \    \                    
                                                     |    |                    
                                                    CA    A
60       14342474                 ......C...T......T.CA..A.....C............CTG  14342427
                                                          \                    
                                                          |                    
                                                        CGA
60       14344042                 ..T...C...T..TG..C.....A.....C............C..  14344089
                                                          \                    
                                                          |                    
                                                        CGA
60       14660207                 ......C...T......C.A...A.....C............CTG  14660160
                                                          \                    
                                                          |                    
                                                        CGA
60       14667383                 ......C..........C.CA........C............CTG  14667336
                                                          \                    
                                                          |                    
                                                        CAA
60       14711253                 ......C...T...G..C.....A.T...A...........TC..  14711206
                                                          \                    
                                                          |                    
                                                        CGA
60       1613966                  .....AC..........C.--.....................C..  1613921
                                                           \                   
                                                           |                   
                                                         GAT
60       757595             .....G.....AC....T.G.GC-.........................A.  757545
                                                                          \    
                                                                          |    
                                                                          T
60       2223622                    ....C........G.C........................     2223580
                                                           \                   
                                                           |                   
                                                         GAT
60       10596445             ..A......C.-..T..TG..C.....A.....C............C..  10596395
                                                           \                   
                                                           |                   
                                                         GAT
60       112105                     ....C......TG..C...........C............C..  112150
                                                           \                   
                                                           |                   
                                                         GAT
60       322723                     ...A...........T...GT................T..C.G  322678
                                                     \    \                    
                                                     |    |                    
                                                    CA    A
60       8991242                    ....C...T......C.CA..A.....C............C..  8991287
                                                           \                   
                                                           |                   
                                                         GAT
60       10357851                        .......G..C.....A.....C............CTG  10357891
                                                           \                   
                                                           |                   
                                                         GAT
60       361704                    .....C..........C...AG......C............C..  361750
                                                     \    \                    
                                                     |    |                    
                                                    CA    A
60       220104              ....T......C...T..........A.T--...C............C..  220055
                                                   \                           
                                                   |                           
                                                  CT
60       317418                   .....A...........C.C...A.....C............     317374
                                                      \                        
                                                      |                        
                                                    ATG
60       14128597                  .....C..T.......C...T...........T........C..  14128552
                                                        \ \                    
                                                        | |                    
                                                        G A
60       14276033                 ....A........T...C.....A.....C...........-..T  14276079
                                                      \                        
                                                      |                        
                                                    ACG
55       7348568   .......CT..A..G......C.A........C...T.A.T......T.........C..  7348627
55       12655737  .......CTC....G.....TC..T...GG..C...AGA.TT..C..T............  12655678
55       14618045  ....A..CC..A..G.............TCG.C..TG.A.A...C.T..A...T...C..  14617986
55       12801989  ..C....CC....GG..T...C......TG..C...TGAG....C............CTG  12801930
55       13265503  .......CT..A..C......C...G..TG..C...TGA....AC............C..  13265562
55       15025      .......A.....G......C...T..TG..T.....A.T.......T..C.T...C.C  15083
55       3917885     .....CT.....G......A...G......CA....A.T...C........AT..C..  3917828
55       12743306    .....CT.....G..A...C.CTA..G...CC.A........C..T.........C..  12743363
55       11598251    ......TG...CT....TAC..........C...........C.....G......C..  11598308
55       8772648      ....CT..A..G.....AC........G.C..T.T......C.......TT.A.C..  8772704
55       11557766    .....CTG...........C......TG.GT..T.....T.TC.....T......C..  11557709
55       19957              ..T..G......C..........T.....AC...TC............ATG  19907
55       10401466           .....G.T....C.....CG...C.CA..A..G...............CTG  10401416
55       45808              ..A..G......CCA....TG..T.....A.....C.............G.  45758
55       8894861            .....G......CCA........A..TTGA..T..C.............GG  8894911
55       15961114           ..T..G......G...A..TG..C..A..A.....C............C..  15961064
55       5281887            .....G.TG..A.A.....TG..C...TGA.....C..............C  5281837
55       13294819           ..A..G......C....T...C.C...AGA...........T...T..CGG  13294869
55       11707248            ....G......A..........C...TGA......G...........CT.  11707297
55       9713158            .....T.....T.........C.C..AG.A.....C.T......T...C..  9713108
55       12815968          ...A...T....CC.A..T.T...C.....A..G..C..T....A.......  12815917
55       8555278            ..A..G.T....C.......G.GC..C........C............C..  8555328
55       11674030           ...........A.G..T......TG...GA..T..C.........T..C..  11673980
55       3363995            .....G......C.TAT......C.....A.T..TC..............T  3363945
55       13971156           .....C......CCA....TG..........T...C............C..  13971106
55       12510955              .....T.C.C...G...G..C...G.A.T...C............C..  12510908
55       14369729              ..G......C...G..TG..C....CAC................TC..  14369776
55       10464450  .......CC.GA..C......A..A...TG.CC...TG......C............CTG  10464509
55       13984244             ...G......C....T.....C.CCATA.....C............CT.  13984292
55       11323440                 .........AGT.TG..T...........C..A....A....C..  11323396
55       11716559  ......CCT.....-......C.CA.....T.C...TGA.T...............TCTG  11716617
55       11956026                 ......G......TG..C...TGA...........T.......AG  11955982
55       14120050                 ..........G......CC...CA..T.TC............C..  14120006
55       2074992                   ............TT..T.....A.....C...........TCTG  2074949
55       13120191  ..G....CT.....G......C...G......CG..GGA.....C.......T....C..  13120132
55       7154362            ..A..G.T....C..........C.....A.....C...........GCTG  7154412
55       13900155  ........T.....G.TGGA.C...T..TG..CC.T........C...............  13900096
55       13908402  .....G.CT..A..G......CAA.A..T...C.....A.....C...............  13908343
55       12967594                 .....AC...T......C.....A.....C...T.TT.T..T...  12967550
55       11534929                   ....G....T.....C...GT..TT........T.T...TCTT  11534887
55       11815841                     ..C...G......C...TGA....TC..............C  11815801
55       12920214    .....C...T..G......C........C.A..CA......TC...TC...GT..C..  12920157
55       5496641   .......CTG....T....A.C..A...T...C...........C.......T....     5496585
55       1123896   .......CTG.....TG.......C...TG..C.AA....T...C............     1123952
55       9580503      ....CT..A..GT.....C..AG......C....C......CCA.............  9580447
55       8496732   .......CT.G.....TA...C...G...G..T..A........C...........      8496677
55       8734051    ......CT..........T.C...GT.....TG...GA.....C............     8733996
55       14315195           ...............A.......C...TGA..T.TC............CAG  14315144
                                  \                                            
                                  |                                            
                                  G
55       14151970          ......C......C...GT.....C...AGA.....C............C..  14151919
55       8801712        ..T.......T..GT.C...G......TG...GA.....C............     8801763
55       12633539             ..C.......C..T.......T...TGA.AA..C............CTG  12633491
55       13078142  .......CT.T...G.....AC.AA..A....C...G.A.....C..TG.......---.  13078084
                                                                       \       
                                                                       |       
                                                                      TA
55       5761076               .....T...C...G.....CC...........C..T.........C..  5761029
55       6388388            ..A..T......C...G......C.....A.T...A.......T....C..  6388438
55       13933558           .....G......C...G......C...GGA.....C............C..  13933508
55       8551330            .....G...G..C...TT.TG..C...........C............C..  8551280
55       11753281           .....G..T...C...G......C.....A.TG..C.A..........C..  11753331
55       13642820           ..A..T......C...G......T...TGA.....C....C.......C..  13642770
55       14970548   ......T...A..G.............TG..C...A.A.A...C.....T.-...G...  14970605
55       15790338           .....CT.....G...A..G...C.........C.C............C..  15790388
55       7441713            ..A..G.T....C.A.GA.....T...........C..T.........C..  7441763
55       13627155           ..A..G...T..C...G....G.C...........C.......C....C..  13627105
55       6937894            .....G...G..C...G..TC..T...AGC.....C.......C....C..  6937944
55       12175194           .....G....T.C...G......C..TG.A..T..C............C..  12175144
55       13304285           ..A..G......CA..A..TG..C...TGA.....C............C..  13304235
55       14237864           .....G......C.A....TG..A...TGA..T..C............C..  14237814
55       7141447             ....G.................C....CA..T..................  7141496
55       12268214            ..........TC...G......C..........T.............C..  12268165
55       3356625   .....CA..G.A..G.....CC...A..TG..A...........C............CAG  3356685
                                                                     \         
                                                                     |         
                                                                     C
55       8556389             ....T......C.A.G......C...TGA.A................C..  8556438
55       3712615              ...G.....TC...GTC....C...A.A.......T......T...C..  3712663
55       9495437              ........T.C...G......C...TGA.T...C............C..  9495389
55       1243448           ...C..C.T..A.....G.A....C...TGA..T..C............-.C  1243398
55       14806778           .....G......C..A.A...G.T...........C.........T..-..  14806729
55       8793290            ..........T.C...G......TG....A..................     8793337
55       8861427                  .....AC...TG..G..C.CA........C............C..  8861471
55       12444101                 ......C.......G.GC.....A.....C............CTG  12444057
55       8776364               ..G......G...G..T...C...G.A.....C............C..  8776317
55       8786484            ..........T.G...G......CG....A.....C............     8786531
55       11580026              ..G......C...G....G.C......G....C............C..  11579979
55       370258                   .........AG......C...TGA..............TG...A.  370214
55       134040                   ......C...T...G..C.CA.GA.....C...........AC.G  134084
55       6227232            .....G.T....CA..T..TG..C.......T................     6227185
55       8850658                  ......C...T......T.CA..A.....C............CTG  8850614
55       14119135              .............GT.TG..C...TGAG....C............C..  14119088
55       14990843           ...A.G......C...G..TC..C.A...A.....C............-..  14990794
55       14105469               ....T...C.A.G...C..C...TGA.....C............C..  14105515
55       2680997                                 .......T...T........T...T..ATG  2681026
55       14623517           .....G......C.A.G..TG..C...........C...........      14623471
55       11835168                 ..T...C......TT..T....G......C............GA.  11835124
55       8726464            ..........T.C...G......TG..GGA.....C...........      8726418
55       11711710                                ..C...........C...T....A......  11711681
55       10932448            ...........C...G......AC....A..T.TC...........-.GC  10932400
55       3747153                    ...............C..A..AG....C.C.T...........  3747111
55       5436273               ..G.........T...TG..C...G.......C.............    5436228
55       11872210                    ...C..........C.....A...C.C...........T.GG  11872169
55       5017152                                 ..C...A.A..T..C............C..  5017181
55       10548387             ...........AC.A..TG.............GC....C......      10548343
55       13475724                 ..A...C...G..T...C.....A....TCA........A..C..  13475680
55       13573419                 ..A...C...G..T...C.....A....TCA........A..C..  13573463
55       8732382                   .....A...G......TG..........A............C..  8732339
55       8788114                   .....A...G......TG..........A............C..  8788157
55       11964012           ............C..........C.....AC....C.....T..         11964055
55       14819545                     ..C...G......T..T..A....TC............C.G  14819505
55       10660913                  .....C...G......CC..TGA....T......T......CT.  10660870
55       12230616                   ....C...G......C.........C.C...............  12230574
55       12921552           .....G..T........T.....-.....A..............T...CTG  12921503
55       13202164           .....G.T....CC........C-.G.........C..T........GC..  13202213
55       7526925                       ....A.......C.....A.....A............C..  7526964
55       7635994                     ...C...G......C....GA.....C..........C.C..  7636035
55       12944402                 .............T...C...TG..T...C.........T..     12944443
55       14176101                 ......C....A.....C.C.....G...C............C..  14176148
                                                      \                        
                                                      |                        
                                                    ATG
55       14432648                                     .........C............CAC  14432624
55       9041126                         .......C..T.CC..A.....C............C.C  9041163
55       13220173                ......A....G............A.....C.........        13220134
55       6910097   .......CT.T..AG.TG...C.........G......C.....C............CA.  6910159
                                                           \                   
                                                           |                   
                                                         GAT
55       15956624  .......CT.T..AG.........A......CT.CT.....A..C............C..  15956686
                                                           \                   
                                                           |                   
                                                         GAT
55       12609941  .......CT.T..A.......C..A...TG..C.A.........C............CT.  12609879
                                                           \                   
                                                           |                   
                                                         AAT
55       12186362   ......CT.....G......C...GA..C..C.ACA.C..-..C............C..  12186419
55       7099460            ........-..AG..........C...TGA..T..C.......A.T...G.  7099510
                                                                            \  
                                                                            |  
                                                                            C
55       4495635              ...G..........GT.....T...T.A...........            4495597
55       14129001                                         .....C.........T....C  14129021
55       8938491                     ...C..........C...TTAC....C...........-...  8938451
55       12623310   ......CT.T..AG.T...............C.CA....................      12623367
                                                          \                    
                                                          |                    
                                                        CAA
55       7161457                                          .....C.A..........C..  7161477
55       7400279                                          .....CC..........TC..  7400299
55       7689171                                          .....C............A..  7689191
55       11608888                                         ...................TG  11608868
55       11685329                                         ....TC........A..T...  11685349
55       10026710           .....G......C..C.......C.....A-...T.CA.......G.T.TG  10026759
55       7157536                                          ....TG.A...T.........  7157556
55       7458169     .....CT.T...G......C...T......C.CA..A.....C............CTG  7458109
                                                          \                    
                                                          |                    
                                                        CGA
55       8920267                  ......C......TG..C...G...............-....     8920307
55       6881866                   .....C...T......-..C.T......C..T....A.T.GC..  6881823
                                                          \                    
                                                          |                    
                                                          A
55       10328246           ......T......-..AT.....C....CA..T.TC...............  10328197
55       12534686                                         ..................CT.  12534666
55       12544188           .....G....CT....A..TG........A....---...........C..  12544235
55       11566057           ..A..G..T...C...G......C.....A....---..............  11566010
55       5752042                         ..A.......C.....A.TT..C...............  5752084
                                                                           \   
                                                                           |   
                                                                       ACTCG
55       12243740           ..A..G......A...--.....C.G.G.A........TT...........  12243692
55       11195006                            ....C.C.....A..............GA..C..  11195040
                                                                              \
                                                                              |
                                                                              G
55       11943893    .....CT.T..AG......C..........C.C.........C............AG.  11943828
                                                      \     \                  
                                                      |     |                  
                                                    AGA TTAGC
55       7419513                             ..................C............C..  7419547
                                                                \              
                                                                |              
                                                                C
55       13664211    .....CT.T..A.......C.......G..T...GT......C............C..  13664151
                                                     \    \                    
                                                     |    |                    
                                                    CA    A
55       3995793                         ............A........TC.............TG  3995833
                                                   \                           
                                                   |                           
                                                 CTG
55       6857697               ..G......C...T......C.....A....---...C.......C..  6857653
55       7240685                  .....AC............G...A...........T......C..  7240732
                                                   \                           
                                                   |                           
                                                 CTC
55       11559333                 ......C...T...G..C.CA..A..A..G............C..  11559380
                                                                 \             
                                                                 |             
                                                               CCT
55       1051770                    ...............C.G.........C............C.G  1051815
                                                    \                          
                                                    |                          
                                                  ACC
55       10489282             ..A.......C.......GG.C.CAT...G...C............C..  10489333
                                                            \                  
                                                            |                  
                                                          ATT
55       7200755                                 ..C...........C............C..  7200784
55       13124831                                     ...A.............A.....TG  13124855
55       13154287                   ....C..........C........T..C...............  13154242
                                                     \                         
                                                     |                         
                                                   CAC
55       8500515              ..C...............G..C....GA.....C............C..  8500464
                                                     \                         
                                                     |                         
                                                   CAC
55       12381467                 ......C..........C...TGA.....C............C..  12381420
                                                     \                         
                                                     |                         
                                                   GAA
55       1537066                                     ...................G...C..  1537091
55       8076505              ..A.....A.A...G......C.CA........C............C..  8076556
                                                           \                   
                                                           |                   
                                                         GAT
55       12446866             ..A.......C.......G..C.CA..A.....C............C.G  12446917
                                                           \                   
                                                           |                   
                                                         GAT
55       12987927             ..A.......C.......G..C.CA..A.....C............C.G  12987876
                                                           \                   
                                                           |                   
                                                         GAT
55       13747138             ..G.......C......TG..C.CA..A.....C............C..  13747189
                                                           \                   
                                                           |                   
                                                         GTT
55       5658716                  ..T................AA..A.....C...T........CAT  5658763
                                                     \                         
                                                     |                         
                                                   CAC
55       5936943                  .................C.A.....T...C...G....A...CTG  5936896
                                                     \                         
                                                     |                         
                                                   CAC
55       8586858                  ...............G.C...TGA..T..C........A...C..  8586905
                                                     \                         
                                                     |                         
                                                   CAC
55       8817173              ..A..T....C...T......C.CA........C............C..  8817224
                                                           \                   
                                                           |                   
                                                         GAG
55       9491106                  ......C........G.C.....A.....C............C..  9491153
                                                     \                         
                                                     |                         
                                                   CAC
55       11791675                        ..........C....GA.....C.A.............  11791715
                                                     \                         
                                                     |                         
                                                   CAC
55       13209370                 ..............G..C.G..CA.....C..........G.C.G  13209323
                                                     \                         
                                                     |                         
                                                   CAC
55       12436875                                    ....C.....C.............AT  12436850
55       12386344                   ....C.......C..C.CA.T..GA..................  12386389
                                                                 \             
                                                                 |             
                                                               CCT
55       14339443                                   .....A.....C............C.G  14339417
55       13255693                ...T...C..........C.C.........C...............  13255645
                                                      \                        
                                                      |                        
                                                    AAA
55       7068659                  ......C..........A...........C.............TG  7068612
                                                      \                        
                                                      |                        
                                                    ATA
55       12561802                 ........A........C.C.........C............C..  12561849
                                                      \                        
                                                      |                        
                                                    ATG
55       13110752                 ......C......TG..C.C.........C............C..  13110705
                                                      \                        
                                                      |                        
                                                    ACA
55       122131                                       ...A.....C...............  122155
55       2376374                                      .........C............C..  2376350
55       3917020                                      ......................C..  3917044
55       12561986                   ...............C...AG......C....CT......C..  12562031
                                                      \                        
                                                      |                        
                                                    ATG
55       12534526                 ......C..........C.....A..............TG..C..  12534573
                                                        \                      
                                                        |                      
                                                      CAC
55       872467               ..A.......C...T...G..C.CA..A..................C.G  872518
                                                          \                    
                                                          |                    
                                                        CAA
55       8767584              ..A...........T..TG..C.....A.....C............CTG  8767533
                                                          \                    
                                                          |                    
                                                        CGA
55       13906658                  .....C......TC..T.....A.....C............C..  13906612
                                                      \                        
                                                      |                        
                                                    AAA
55       3560795                  ......CA......G..C.C...A..T..C............C..  3560842
                                                      \                        
                                                      |                        
                                                    ATG
55       5335764                                      .........C............C.C  5335788
55       11829503                 ......C........T.C.C......G...............ATG  11829456
                                                      \                        
                                                      |                        
                                                    ACA
55       12251025                                     ...A.....C............C..  12251001
55       21106                       ...C..........C.C.T.A..T..C............C..  21150
                                                      \                        
                                                      |                        
                                                    ATG
55       4976661                   .....C..........C.C...A.....A............CTG  4976707
                                                      \                        
                                                      |                        
                                                    ATG
55       5672295                  ..............G..C.C..GC.....C.T.............  5672342
                                                      \                        
                                                      |                        
                                                    ATG
55       11507444             ..A.......C...T...G..C.C...A.....C............C.G  11507495
                                                          \                    
                                                          |                    
                                                        CAA
55       12285998                   ........T....T.C.......GA...............C.G  12285954
                                                                \              
                                                                |              
                                                               CC
55       2141821                                      ...A.....C............C..  2141797
55       7292890                                      ...A...............A..C..  7292914
55       8911425                   .....C..A.......T.C...A.T................CAG  8911379
                                                      \                        
                                                      |                        
                                                    ATA
55       8938591                                      ...A.....................  8938567
55       11498687                                     ...A..T..C............C..  11498711
55       11653608                     ..C..........C.C...A...............T..C..  11653651
                                                      \                        
                                                      |                        
                                                    ATG
55       11725004                                     ...A.....C............C..  11725028
55       15331137                                     ...A..................CTC  15331161
55       7197977                  ....T.C..........C.C...A.....C............CTG  7197930
                                                      \                        
                                                      |                        
                                                    ATG
55       8939712                  ....A.C......T...C.C..GA....T.............C.G  8939759
                                                      \                        
                                                      |                        
                                                    TTG
55       9903583                   .....C...T......C.A...A.T...C............C..  9903628
                                                      \                        
                                                      |                        
                                                     CA
55       11480080                                     ...........A.........TC.G  11480056
55       11643588                                     ...A.....C............CT.  11643612
55       12281432                   ....C..........C.C.T.A.....C............C.T  12281477
                                                      \                        
                                                      |                        
                                                    ATG
55       12461578                 ......C.T....T...C.C...A.....C............C.G  12461531
                                                      \                        
                                                      |                        
                                                    ATA
55       12623700                 ......C......TG..C....TA.....C............C..  12623653
                                                     \                         
                                                     |                         
                                                   CAC
55       15429142                 ......C......T...C.C...A...............T..CTG  15429095
                                                      \                        
                                                      |                        
                                                    ATG
55       12620503                 ......C.......G..A.....A.....C............C..  12620550
                                                       \                       
                                                       |                       
                                                     TAA
55       12694205                 ..........T......C.....A.....C............CTG  12694158
                                                       \                       
                                                       |                       
                                                     TAA
55       8874761                  ......C...T..TG..C.....A.....C............C..  8874808
                                                       \                       
                                                       |                       
                                                     TAA
55       12013407                    ..............C.....A.....C............C..  12013451
                                                       \                       
                                                       |                       
                                                     CAA
55       341709                   ......C...T......C.C...AC.T..C...............  341662
                                                       \                       
                                                       |                       
                                                     TAA
55       1199529                  ......C.......G..C....CA.....C............C..  1199576
                                                       \                       
                                                       |                       
                                                     AGA
55       11969580                 ......C...T...G..C.C...A.....C............C..  11969627
                                                       \                       
                                                       |                       
                                                     GAA
55       12420211                 ......C.......G..C...........C.............AG  12420258
                                                       \                       
                                                       |                       
                                                     TGT
55       13210714                           .......C........................CA.  13210677
                                                       \                       
                                                       |                       
                                                     GGG
55       14179337                 ......C.......G..C.CT........C............C.G  14179290
                                                       \                       
                                                       |                       
                                                     AAA
55       8844797              ..A.......C.A....TG..C...........C............C..  8844848
                                                       \                       
                                                       |                       
                                                     TAG
55       13644514            ....T...CA.C..A.......C...G.......C............C..  13644566
                                                        \                      
                                                        |                      
                                                      GGT
55       4995743                  ......C.A........C.CA..A.....C............C..  4995696
                                                       \                       
                                                       |                       
                                                     TAA
55       12472538                 ......C...T..TG..C.C...A.....C............C..  12472585
                                                       \                       
                                                       |                       
                                                     AAA
55       13364299            ....G.....AC..AG.....GC.....A.....C.............G.  13364349
                                                       \                       
                                                       |                       
                                                       G
55       188529                                        ..A.....C............C..  188552
55       1660303                                       ..T.....C............C..  1660326
55       2623335                    .......A...TG..C.....A....TC...............  2623289
                                                       \                       
                                                       |                       
                                                    TGGG
55       7406646                                       ..A.....C............C..  7406623
55       8578723                                       ..A.....C............C..  8578700
55       10175672                                      ..A.....C............C..  10175695
55       11496140           ....AG......C...AT...........A.....C..TT........CT.  11496191
                                                       \                       
                                                       |                       
                                                       G
55       14249251             ..A.......C.CC....C..C.....A.T............T...C.G  14249302
                                                       \                       
                                                       |                       
                                                     AAA
55       14423054                                      ..A..................C.G  14423077
55       11274258                 ........T.A....C..---..A.....C............C..  11274300
                                             \                                 
                                             |                                 
                                             A
55       11851852                   ....C.......GG.C.....A.....C............C.T  11851807
                                                       \                       
                                                       |                       
                                                     TGG
55       14168713                 .......-.....TG..C.....A.....C............C.G  14168667
                                                       \                       
                                                       |                       
                                                     TAA
55       2892512                                       ..A.....C............CT.  2892535
55       3056846                                       ..A.....C..............G  3056823
55       5096816                                       ..A.....C............C..  5096793
55       5614427                  ......C...T..TG..C....GA.....C............C..  5614474
                                                       \                       
                                                       |                       
                                                     TGA
55       8685583                                       .....T..C............C.C  8685560
55       11801206                 ......C...TA.....T.CA........C............C..  11801159
                                                       \                       
                                                       |                       
                                                     GAA
55       12604856                                      ....T...C............C.G  12604879
55       13636023                                      ..A.....C............C.G  13636046
55       8828413                  ......C.......C..C...A.......C............C..  8828366
                                                            \                  
                                                            |                  
                                                          ATC
55       459890                   ......C.......G..C.....A.....C............CTG  459937
                                                            \                  
                                                            |                  
                                                          ATC
55       8681773                  ..T...C...T...G..C.C.....G...C............C..  8681726
                                                            \                  
                                                            |                  
                                                          ATT
55       11360856                 ......C...T..AG..T.......G...C............C.G  11360809
                                                            \                  
                                                            |                  
                                                          ATA
55       11792354                 .....AC...T......C.....A...C.C............C..  11792401
                                                        \                      
                                                        |                      
                                                      CAC
55       11908932                 ......C..A....G..C.CC...G....C............C..  11908979
                                                            \                  
                                                            |                  
                                                          ATT
55       12900181                 ......C.......C..C.CA....G...C............C.G  12900228
                                                            \                  
                                                            |                  
                                                          ATT
55       13224912           ..A..G....T.C...G......C..-........C............C..  13224862
                                                          \                    
                                                          |                    
                                                          A
55       7416453                                     ......................T...  7416478
55       9033059                                        .......C............C.G  9033081
55       9904393                  ......C...T......CAA-..A.....C............CTG  9904350
55       14115171                .....C.AC.........C...TG......C............CTG  14115219
                                                           \                   
                                                           |                   
                                                         GAT
55       8250148                                          .....C...T...........  8250168
55       14124404                 ......C......TG..T...A...G...C............-.C  14124358
                                                            \                  
                                                            |                  
                                                          ATT
55       7330380                  .................C.....A.....C............CTG  7330333
                                                         \                     
                                                         |                     
                                                       ACG
55       7493564                  ......C...T...G..C...........C..............C  7493611
                                                           \                   
                                                           |                   
                                                         GAT
55       12378962                 ......C...T...G.GC........................C..  12378915
                                                           \                   
                                                           |                   
                                                         GAT
55       12445075                 ......C..........C.....A.....C............C..  12445028
                                                           \                   
                                                           |                   
                                                         GAT
55       14515153                 ......C.......G..C...........C............C.G  14515200
                                                           \                   
                                                           |                   
                                                         GAT
55       11571691                  .....C...T......T.C.........C..............G  11571737
                                                         \                     
                                                         |                     
                                                       CCA
55       7058978                  ......C.......G..C.CA........C...............  7059025
                                                           \                   
                                                           |                   
                                                         GAT
55       7388262                  ......C...T..TG..C...........C............C..  7388309
                                                           \                   
                                                           |                   
                                                         GAT
55       8917509                  ......C...T...G..C.....A.....C............C..  8917462
                                                           \                   
                                                           |                   
                                                         GAT
55       11041997                 ......C..........C.CA..A.....C............C..  11042044
                                                           \                   
                                                           |                   
                                                         GAT
55       11558833                 ......C........G.C.C.........C............C..  11558786
                                                           \                   
                                                           |                   
                                                         GAT
55       11908188                 ......C.....CTG..C...........C............C..  11908141
                                                         \                     
                                                         |                     
                                                       ACA
55       12372781                 ......C...T......C.....A.....C............C.G  12372828
                                                           \                   
                                                           |                   
                                                         GAT
55       12469365                 ......C...T..TG..C...........C............C..  12469412
                                                         \                     
                                                         |                     
                                                       ACA
55       12879389                 .....CC..........C.CA........C...............  12879436
                                                           \                   
                                                           |                   
                                                         GAT
55       14609967                 ......C..........C...........C............CTG  14610014
                                                           \                   
                                                           |                   
                                                         GAT
55       6907024                  ......C...T......C....T......C............C..  6906977
                                                           \                   
                                                           |                   
                                                         GAT
55       7459673                  ......C..........C..A........C............CTT  7459720
                                                           \                   
                                                           |                   
                                                         AAT
55       12372076                 ......C...T......C.C....C....C..............G  12372029
                                                         \                     
                                                         |                     
                                                       CCA
55       5793884                 ...T...C..........T.CA........C............C..  5793836
                                                          \                    
                                                          |                    
                                                        CAA
55       10419918                   ....C.......T........A.....C............C..  10419873
                                                           \                   
                                                           |                   
                                                         AAT
55       598814                   ......C......GG..C.C.........C...........TC.G  598767
                                                           \                   
                                                           |                   
                                                         GAT
55       4669157                  ......C...T......CA..........C............CTG  4669110
                                                           \                   
                                                           |                   
                                                         GGT
55       7080367                  ......C.......G..C...TG......C............C..  7080320
                                                           \                   
                                                           |                   
                                                         GAT
55       7331939                  ......C.......G..C.CA........C............C..  7331892
                                                           \                   
                                                           |                   
                                                         GAT
55       8803911                  ....T.C....T.TG...........................C..  8803864
                                                           \                   
                                                           |                   
                                                         GAT
55       8829100                  ......C...T...G..C.CA..A.....C............C..  8829053
                                                           \                   
                                                           |                   
                                                         GAT
55       9708969                  ......C...T...G..T.....A.....C............C..  9708922
                                                           \                   
                                                           |                   
                                                         GAT
55       11223194                 ......C...T......C.A...A.....C............C.C  11223147
                                                           \                   
                                                           |                   
                                                         GAT
55       11634659                 ......C..........C.AA..A.....A............C.G  11634612
                                                           \                   
                                                           |                   
                                                         GAT
55       11757390                 ......C...T......C...........C............CTG  11757343
                                                           \                   
                                                           |                   
                                                         GAT
55       11833346                 ......C...T......C.CA..A.....C.............GG  11833299
                                                           \                   
                                                           |                   
                                                         GAT
55       12263799                 ..........T......C.C...A.....C............C.G  12263752
                                                           \                   
                                                           |                   
                                                         GAT
55       12362978                 .....AC..........C...........C............CTG  12362931
                                                           \                   
                                                           |                   
                                                         GAT
55       12568147                 ......C......AG..C...........C............C.C  12568194
                                                           \                   
                                                           |                   
                                                         GAT
55       13100756                 ......C..........C...TG......C............C.T  13100709
                                                           \                   
                                                           |                   
                                                         GAT
55       13694626                 ......C..........C...A.A....TC............C.G  13694579
                                                           \                   
                                                           |                   
                                                         GAT
55       14027582                 ......C...T......C.....A.....C............CTG  14027629
                                                           \                   
                                                           |                   
                                                         GAT
55       14093942                 ......C...T...T..C...........C............CTG  14093895
                                                           \                   
                                                           |                   
                                                         GAT
55       14146682                 .......G.........C.CA......A.C............C.G  14146635
                                                           \                   
                                                           |                   
                                                         GAT
55       14501371                 ......C..........C.CA..A..................CAG  14501418
                                                           \                   
                                                           |                   
                                                         GAT
55       761717                   ......C...T...G..C.....A.....C............C.G  761670
                                                           \                   
                                                           |                   
                                                         GAT
55       12276256                 ......C...T..T...C..........TC............C.G  12276209
                                                           \                   
                                                           |                   
                                                         AAT
55       12438251                 ......C..........C.C...A.....C............CTG  12438298
                                                           \                   
                                                           |                   
                                                         GAT
55       205151                   ......C...T..TG..C.CA........C............C..  205104
                                                           \                   
                                                           |                   
                                                         GAT
55       1217146                  ......C...T...G..C...G.......C............C.G  1217193
                                                           \                   
                                                           |                   
                                                         GAT
55       5269477                  ......C...T...G..C.CA..A..T...............C..  5269430
                                                           \                   
                                                           |                   
                                                         GAT
55       6703001                  ......C..........C.CA.....AC.......T.........  6703047
                                                         \                     
                                                         |                     
                                                        CA
55       7179826                   .....C.T........C.....A.....C...............  7179872
                                                       \                       
                                                       |                       
                                                     TGA
55       7452486                  ......C.A.T......C.....A.....C............CTG  7452533
                                                           \                   
                                                           |                   
                                                         GAT
55       8820045                  ......C......TG..C.C...A.....CG...........C..  8820092
                                                           \                   
                                                           |                   
                                                         AAT
55       8994302                  ......C..........C.CA..A.....C............C.G  8994255
                                                           \                   
                                                           |                   
                                                         GAC
55       9036525                  ......C...T......C.CT..A.....C............C..  9036572
                                                           \                   
                                                           |                   
                                                         GAT
55       11597753                 ......C...T......C.....A.....C............CTG  11597800
                                                           \                   
                                                           |                   
                                                         GAT
55       11809266                 ......C...T..TG..T.C.....................TC.G  11809219
                                                           \                   
                                                           |                   
                                                         GAT
55       11847667                 ......C..........C.CA..A.....C............C.C  11847714
                                                           \                   
                                                           |                   
                                                         GAG
55       11913498                 ......C......TG..C.CT..A.....C............C..  11913451
                                                           \                   
                                                           |                   
                                                         TAT
55       11953867                 ......C...T......C.CA..A.....C............CTG  11953820
                                                           \                   
                                                           |                   
                                                         GAT
55       12400585                 ......C...T...G..CC....A..................C..  12400538
                                                           \                   
                                                           |                   
                                                         GAT
55       12404825                 ......C....T..T..C...........C............-..  12404779
                                                           \                   
                                                           |                   
                                                         GAT
55       12442352                 ......C......TG..T.CA........C............C..  12442399
                                                           \                   
                                                           |                   
                                                         GGT
55       12453693                 ......C...T..GG..C...........C............CTG  12453646
                                                         \                     
                                                         |                     
                                                       ACA
55       12609395                 ......C..........T.C...A.....C............-..  12609349
                                                           \                   
                                                           |                   
                                                         GAT
55       12885539                 ......C......TG..C.C.........C............CTG  12885492
                                                           \                   
                                                           |                   
                                                         GAT
55       14128870                 ......C......TG..C.....AC....C............CTG  14128917
                                                           \                   
                                                           |                   
                                                         AAG
55       6199124                  ..T...C..........C.CA........C............CTG  6199077
                                                           \                   
                                                           |                   
                                                         GAT
55       3023620                  ...............G.CC..A.......C.............    3023575
                                                           \                   
                                                           |                   
                                                         AAT
55       9296832                  ......C.A....TG..C.....A.....C............C..  9296879
                                                           \                   
                                                           |                   
                                                         GAT
55       12527497                 ......C...T..TG..C.....A.....C............C.C  12527544
                                                           \                   
                                                           |                   
                                                         GAT
55       13056357                 ......C...T......C.....A.....C............CG.  13056310
                                                           \                   
                                                           |                   
                                                         GAT
55       1618815                  ......C...T......C.CA..A.....C............CTC  1618862
                                                           \                   
                                                           |                   
                                                         GAT
55       2016631                  ......C...T......C.C..CA.....C............C..  2016678
                                                           \                   
                                                           |                   
                                                         GAT
55       3475178                  ......C.........GC.CA........C............CTT  3475225
                                                           \                   
                                                           |                   
                                                         GAT
55       3831191                  ..............C..C.CTG.......C............C.C  3831144
                                                           \                   
                                                           |                   
                                                         GAT
55       4305299                  .........A...T...C.CAT.A..................C..  4305252
                                                           \                   
                                                           |                   
                                                         GAT
55       4737872                  ......C...T...C..C.C..CA.....C............C.G  4737825
                                                           \                   
                                                           |                   
                                                         GAT
55       4937744                  ......C..........C.CA..A.....C............CTG  4937791
                                                           \                   
                                                           |                   
                                                         GAT
55       6507286                  .....A...........C.CT..A......G........AATC..  6507333
                                                         \                     
                                                         |                     
                                                       AGG
55       8924001                  ..A...C............CA........C............     8923957
                                                           \                   
                                                           |                   
                                                         GAT
55       8952609                  ......CA.......GGC..A.....................CTG  8952656
                                                           \                   
                                                           |                   
                                                         GAT
55       10106727                 ......C...T..TG..C.....A.....C............-..  10106773
                                                           \                   
                                                           |                   
                                                         GAT
55       11158313                 ......C...T......C.CA..AC....C............C.G  11158266
                                                           \                   
                                                           |                   
                                                         GAC
55       11292948                 ......C...T...G..C.C...A.....C............CTG  11292901
                                                           \                   
                                                           |                   
                                                         ATT
55       11301465                 ...C..C.......G..C.....A.....C............-.T  11301419
                                                           \                   
                                                           |                   
                                                         GAT
55       11592831                 ....A.C......TG..C.A.........C............C..  11592784
                                                           \                   
                                                           |                   
                                                         GAT
55       11921593                 ......C..........A.CA..A.....C...........TCTG  11921640
                                                           \                   
                                                           |                   
                                                         GAT
55       12527165                 ......G...T...G..C.CA..A.....C............C.C  12527212
                                                           \                   
                                                           |                   
                                                         GAT
55       12738490                 ......C.......G..C.CA..A.....C............C.G  12738537
                                                           \                   
                                                           |                   
                                                         GAT
55       13195003                 ......C...T......C.CA..A.....C............CTG  13194956
                                                           \                   
                                                           |                   
                                                         GAT
55       13262672                 ......C...T...G..C.CC..A..................CTG  13262719
                                                           \                   
                                                           |                   
                                                         GAT
55       13268666                 ..........T..TG..C.....A.....C............C.G  13268713
                                                           \                   
                                                           |                   
                                                         AAT
55       13701673                 ......C..........C.CA..A.....C............CTG  13701626
                                                           \                   
                                                           |                   
                                                         GAG
55       14240257                 ......C...T......C.CAA.A.....C............C.G  14240304
                                                           \                   
                                                           |                   
                                                         GAT
55       14585060                 ......CGT.T...G..T.....A.....C............C..  14585013
                                                           \                   
                                                           |                   
                                                         GAT
55       14627136                 ..T...C...T......T.CA..A.....C............C.G  14627089
                                                           \                   
                                                           |                   
                                                         AAT
55       14653629                 ......C..........C.CA..A.....C............CTG  14653676
                                                           \                   
                                                           |                   
                                                         GAT
55       7628137                  ......C..........C...........C............C..  7628090
                                                          \                    
                                                          |                    
                                                        CAA
55       11956526                 ......C...T......C...........C............C..  11956573
                                                         \                     
                                                         |                     
                                                       ACA
55       5851939                  ....T............C...........C........T...C..  5851892
                                                          \                    
                                                          |                    
                                                        CAA
55       7133217                  ......C...T......C.....A.....C............C..  7133264
                                                          \                    
                                                          |                    
                                                        AGA
55       11971094                 ......C..........C...........C.............TG  11971141
                                                          \                    
                                                          |                    
                                                        CAA
55       12586649                 ..............C..C...........C............CTG  12586696
                                                          \                    
                                                          |                    
                                                        TGA
55       14737309                 .............TG..T...........C.............GG  14737262
                                                          \                    
                                                          |                    
                                                        CAA
55       15854022                 ..........T......T.....A..................C.G  15854069
                                                          \                    
                                                          |                    
                                                        CGA
55       11967686                 ......C.......G..C...........C............C..  11967733
                                                          \                    
                                                          |                    
                                                        CAA
55       204750                   .....AC....A.....C.....A.....C............C..  204703
                                                          \                    
                                                          |                    
                                                        CGA
55       6791526                  ......C.CA.......C.C...C..................C..  6791573
                                                          \                    
                                                          |                    
                                                        CAA
55       7337673                  ......C.......G..C.....A.....C............C.G  7337626
                                                          \                    
                                                          |                    
                                                        CGA
55       7433738                  ......C..........C.CA..A.....C............C..  7433691
                                                          \                    
                                                          |                    
                                                        CAA
55       9017130                   .....C......TG..T...........C............C..  9017176
                                                          \                    
                                                          |                    
                                                        CGA
55       9035397                  ......C...T...G..C.....A.....C............C..  9035350
                                                          \                    
                                                          |                    
                                                        CTA
55       11410057                 .............TG..C...........C.......T....C..  11410010
                                                          \                    
                                                          |                    
                                                        TGA
55       11618381                 ......C...............TC.T....C...........C..  11618428
                                                     \    \                    
                                                     |    |                    
                                                    CA    A
55       12490222                 ....A.A..........C.....A.....C............C.T  12490175
                                                          \                    
                                                          |                    
                                                        CGA
55       13098590                 ......C...T...G..C...........C...........GC..  13098543
                                                          \                    
                                                          |                    
                                                        CTA
55       15255183                 ......C..........C.CA.......TC............A..  15255230
                                                          \                    
                                                          |                    
                                                        CGA
55       15901914                 ......C...T...G..C.....A.....C............C..  15901867
                                                          \                    
                                                          |                    
                                                        CAA
55       12377615                  .....C......TG..C.....A.....C.............G.  12377661
                                                           \                   
                                                           |                   
                                                         GAT
55       12381941                  ................C.C..C......C............C.C  12381895
                                                         \                     
                                                         |                     
                                                       ATC
55       12382133                   ...............C.CA........C............C.C  12382178
                                                          \                    
                                                          |                    
                                                        AAA
55       13251303                 ......C..........C..A..A.....................  13251352
                                                          \                  \ 
                                                          |                  | 
                                                        CAA                 TG
55       11741360                 ......C.......G..C.CA..C.....C............C..  11741406
                                                          \                    
                                                          |                    
                                                         CC
55       652836                   ......C....T.....T..........TG............C..  652789
                                                          \                    
                                                          |                    
                                                        CCA
55       782595                   ......C...T...C..C.....A....TC...............  782642
                                                          \                    
                                                          |                    
                                                        CAC
55       2336156                  .........A....G..C.CC.....................CTG  2336203
                                                          \                    
                                                          |                    
                                                        CAA
55       2462336                  ......C..........C.CA..A.....C............C.G  2462383
                                                          \                    
                                                          |                    
                                                        GGA
55       3355813                  ......C........G.C.C...A.....C............C.G  3355860
                                                          \                    
                                                          |                    
                                                        CGA
55       3958774                  ......C...T......C.....A.....C............CTG  3958821
                                                          \                    
                                                          |                    
                                                        CAA
55       4013350                  ..A...C...T..TG..C.....A.....C...............  4013397
                                                          \                    
                                                          |                    
                                                        GGA
55       4608170                  ......C.......G..C...A.......C.............GG  4608123
                                                          \                    
                                                          |                    
                                                        CAA
55       5262683                  ......C.......G..C.C...A.....C............C.G  5262730
                                                          \                    
                                                          |                    
                                                        CGA
55       5337899                  ......C.......G..C.C...A.....C............C..  5337852
                                                          \                    
                                                          |                    
                                                        CGA
55       6820682                  ......C.......G..C.....A..T..C............C.G  6820729
                                                          \                    
                                                          |                    
                                                        CAA
55       8832076                  ......C...TT.TG..C........................C..  8832123
                                                          \                    
                                                          |                    
                                                        CGA
55       8847348                  ......C.......G..C.....A....A.............CAC  8847395
                                                          \                    
                                                          |                    
                                                        CAA
55       8870550                  ......C...T...G..C.CT........C............C..  8870597
                                                          \                    
                                                          |                    
                                                        CGA
55       8893091                  ......C...T......C.CA..A.....C............C..  8893044
                                                          \                    
                                                          |                    
                                                        CGA
55       8964516                  ......CA..T......C.....A.....C............C.G  8964469
                                                          \                    
                                                          |                    
                                                        CAA
55       9177152                  .....CC..........C...........C............CTG  9177199
                                                          \                    
                                                          |                    
                                                        CAA
55       11644056                 ......C......AG..C........................C.G  11644009
                                                          \                    
                                                          |                    
                                                        CGT
55       12012846                 ......C......TG..C.C...A.....C............C.G  12012893
                                                          \                    
                                                          |                    
                                                        CGA
55       12073093                 ......C......TG..C.....A.....C............C.G  12073140
                                                          \                    
                                                          |                    
                                                        GGA
55       12368400                 ......C...G......C.....A.....C...........TC..  12368353
                                                          \                    
                                                          |                    
                                                        CAA
55       13372265                 ....A.C...T...G..C.....A.....C............C..  13372218
                                                          \                    
                                                          |                    
                                                        GAA
55       13488657                 .................T.CA........C...T.T......C..  13488704
                                                          \                    
                                                          |                    
                                                        TGC
55       14170927                 ......C..........C.CA........C............C.T  14170974
                                                          \                    
                                                          |                    
                                                        CAA
55       14759185                 ..T...C.......G..C....CA.....C............C..  14759138
                                                          \                    
                                                          |                    
                                                        CGA
55       15877052                 ......C.......G..C.....A.....C............C.G  15877005
                                                          \                    
                                                          |                    
                                                        CGA
55       5925817                   .....A..........C.CAG.......C............C.G  5925863
                                                           \                   
                                                           |                   
                                                         GAT
55       8285767                  ......C...T......C.GA..A.....C............C..  8285720
                                                          \                    
                                                          |                    
                                                        CAA
55       8809174                   .....C...T......C.CA........C............C..  8809220
                                                          \                    
                                                          |                    
                                                        CGA
55       9272371                                          .....C............C..  9272391
55       11693397                 ..........GT.....T.......T...............---.  11693441
                                                          \                    
                                                          |                    
                                                        CAA
55       12316669                 ......C......TG..C.CA........C...............  12316622
                                                          \                    
                                                          |                    
                                                        CGA
55       12941107                  .....C......TG..C.CA........C...............  12941153
                                                           \                   
                                                           |                   
                                                         GAT
55       14179924                 ......C...T...G..C.....A..A..C............C..  14179971
                                                          \                    
                                                          |                    
                                                        CGA
55       14816098                   ...............C.CA........C............C..  14816143
                                                          \                    
                                                          |                    
                                                        GGA
55       15351279                 ................G--....C.....C............C..  15351326
                                                          \                    
                                                          |                    
                                                      AACGA
55       380987                   ....A.C......A...C.CA........C............C..  381034
                                                          \                    
                                                          |                    
                                                        CAA
55       3295819                  ......C...T...G..C.CA..A.....C............C..  3295772
                                                          \                    
                                                          |                    
                                                        CAA
55       5395131                    ....C...T...C..C.C.....................TC.G  5395176
                                                         \                     
                                                         |                     
                                                       ATG
55       6796399                  ......C..A.....G.C.CA....T...C............C..  6796352
                                                          \                    
                                                          |                    
                                                        CAA
55       7108817                  ......C......T...TACA....A...C.............G.  7108770
                                                          \                    
                                                          |                    
                                                        CAA
55       7212026                  ..........T......C.CA..A.....C............CTG  7211979
                                                          \                    
                                                          |                    
                                                        CGA
55       7293351                  ......C...T......C.C...A.....C...........GC.G  7293304
                                                          \                    
                                                          |                    
                                                        CGA
55       8756501                         ......T...C.CA........C............C..  8756541
                                                          \                    
                                                          |                    
                                                        CCA
55       8808488                  ......C......GG..C.C...A.....C............CT.  8808441
                                                          \                    
                                                          |                    
                                                        AAA
55       8880063                  ......C...T..TG..C.....A.....C............C.G  8880016
                                                          \                    
                                                          |                    
                                                        CAA
55       8921000                  ......C..C.....G.C...........C............CTG  8920953
                                                          \                    
                                                          |                    
                                                        CCA
55       9043719                  ......C..........C.CA..A..................CTG  9043672
                                                          \                    
                                                          |                    
                                                        CGA
55       9055778                  ......C...T..G..C-.....A.....C............C..  9055824
                                                          \                    
                                                          |                    
                                                        CAA
55       11433841                 ......C...T...G..C.C...A.....C............C..  11433888
                                                          \                    
                                                          |                    
                                                        CGA
55       11751599                 ......C..........T.CA..A.....C...........T..G  11751552
                                                          \                    
                                                          |                    
                                                        CAA
55       11842492                 ......C..........C.CA........C...........TCTG  11842445
                                                          \                    
                                                          |                    
                                                        CTA
55       11954942                   ...........TG..C.C...A.....C...........TC..  11954897
                                                          \                    
                                                          |                    
                                                        GGA
55       12200299                 ......C...T...G..C.....A.....C............C.C  12200346
                                                          \                    
                                                          |                    
                                                        GGA
55       12243499                  .....A...T...G..C.....-..................CTG  12243457
55       12249660                                         .....C............C..  12249680
55       12443005                 ......A..A....C..C.C...A.....C............C.C  12443052
                                                          \                    
                                                          |                    
                                                        CAA
55       12461238                 ......C.......G..C.....A.....CC...........C..  12461285
                                                          \                    
                                                          |                    
                                                        CGA
55       12477792                 ...........T..G..C....T......C...........-..C  12477746
                                                          \                    
                                                          |                    
                                                        CAA
55       12520295                 ......C...T...G..C.CA....T...C............C..  12520342
                                                          \                    
                                                          |                    
                                                        CGA
55       12524231                 ......C...T......C.CA..A.....C............C..  12524184
                                                          \                    
                                                          |                    
                                                        CGA
55       12545385                 ......C...TG.....C.CA..A.....C..............G  12545432
                                                          \                    
                                                          |                    
                                                        CGA
55       12693020                 ......CC..T......C.....A.....C............C.G  12692973
                                                          \                    
                                                          |                    
                                                        CGA
55       14104377                   ....C.......G..C...TG......C...............  14104332
                                                          \                    
                                                          |                    
                                                        CGA
55       14110426                 ......C...T......C..A..A.....C............CTG  14110379
                                                          \                    
                                                          |                    
                                                        AAA
55       14162459                   ....C...T...G..C.....A.....C............CT.  14162504
                                                          \                    
                                                          |                    
                                                        CAA
55       14222887                 ......C...T..TG..C.....A.....C............C..  14222840
                                                          \                    
                                                          |                    
                                                        CAA
55       14227409                 ......C...T..TG..C.C...A.....C............C..  14227456
                                                          \                    
                                                          |                    
                                                        CCA
55       14837555                 ......C...T...G..C.C...A.....C............C..  14837508
                                                          \                    
                                                          |                    
                                                        CAA
55       6793                                             ..................C.G  6813
55       2709076                                          .....C............C..  2709056
55       3224935                                          .....C............C..  3224955
55       4450266                                          .....C............C..  4450286
55       5904272                                          .....C............C..  5904252
55       6312091                  ......C.A........T.....A.....C..........C.C..  6312044
                                                     \ \                       
                                                     | |                       
                                                    CA A
55       6481573                                          .....C............A..  6481593
55       7021087                                          .....C............C..  7021067
55       7099357                                          .....C............C..  7099377
55       8685193                                          ..T..C..............C  8685173
55       8780118                     .....A........C.CA........C............CTG  8780074
                                                          \                    
                                                          |                    
                                                        AAA
55       8782622                                          .....C............C..  8782602
55       11377439                                         .....C............C..  11377459
55       11616973                                         .....C............C..  11616953
55       11648195                                         .....C............C..  11648215
55       11845387                                         .....C............C..  11845407
55       11851187                                         .....C............C..  11851207
55       11874317                                         ..................CTG  11874337
55       11894694                  .....C.......C..C.CA........C............C..  11894740
                                                          \                    
                                                          |                    
                                                        CAA
55       12029597                                         .....C............C..  12029617
55       12412703                                         .....C............C..  12412683
55       12627205                  .....C.....A....C.....A.....C...........TAGG  12627159
                                                          \                    
                                                          |                    
                                                        CGT
55       12645175                  .....C........G.C...T.......C..............G  12645221
                                                           \                   
                                                           |                   
                                                         GAT
55       12726897                                         .....C............C..  12726877
55       13345162                                         .....C............C..  13345182
55       13774879                   ........T......C.CC..A.....C............C..  13774834
                                                          \                    
                                                          |                    
                                                        CAA
55       14040742                        .......G..C.C.........C............C..  14040703
                                                        \ \                    
                                                        | |                    
                                                        G A
55       14055894                 ......C...T......C.CA..A....TC............C..  14055941
                                                          \                    
                                                          |                    
                                                        AAA
55       14103535                 ......C...T...G..C.....A.....C............CTG  14103582
                                                          \                    
                                                          |                    
                                                        CAA
55       14266236                                         .....C............C..  14266216
55       14356825                                         .....C............C..  14356845
55       14598371                                         .....C............C..  14598391
55       14612623                 ......A.......G..T.CA........C............CTG  14612576
                                                          \                    
                                                          |                    
                                                        CGA
55       15582645                                         .....C............C..  15582625
55       6703990                  ......C...T......C.....A.....C............-A.  6704036
                                                          \                    
                                                          |                    
                                                        CAA
55       6781981                  ......C...T....G.C.CA..A.....C............C..  6781934
                                                          \                    
                                                          |                    
                                                        CAA
55       6794647                  ......C.......G..C.CTT.T.....C.............TG  6794601
                                                          \                    
                                                          |                    
                                                         GA
55       6909584              ...G......C.........TC.C...A....---...........C..  6909536
                                                      \                        
                                                      |                        
                                                    ATG
55       7097714           ......---...AC......TG..C...........C............CTG  7097663
                                                          \                    
                                                          |                    
                                                        CAA
55       7169381                  ..............T..C...A..AT...CG............TG  7169335
                                                          \                    
                                                          |                    
                                                         CA
55       7244257                    ....C.......G..C.CA........C...........TC.G  7244212
                                                          \                    
                                                          |                    
                                                        CAA
55       8263998                  ......A.......C..T...........C.A...........    8263953
                                                          \                    
                                                          |                    
                                                        CAA
55       8870240                  ....A.C..........C...T.......C............-.T  8870194
                                                          \                    
                                                          |                    
                                                        CAA
55       9071079                         .......G..C.....A....TC............C.G  9071119
                                                          \                    
                                                          |                    
                                                        GGA
55       10042886                        .......G..C...T.......C............CTG  10042926
                                                          \                    
                                                          |                    
                                                        CGA
55       11357570                   ....C..AT......C..A......C.C............C..  11357525
                                                          \                    
                                                          |                    
                                                        CGA
55       11937164                 ......C..........T...GT......C............C..  11937211
                                                     \    \                    
                                                     |    |                    
                                                    CA    A
55       12196828                   ....C......TG..T..........TC............C.G  12196873
                                                          \                    
                                                          |                    
                                                        CAA
55       14091768                 ......C...T...G..C.G...A.T...C............C..  14091722
                                                          \                    
                                                          |                    
                                                         CA
55       14340768                   ....C...T......C.CT........C............CTG  14340723
                                                          \                    
                                                          |                    
                                                        CAA
55       14601650                 ......C..A.......C...AG......C............CTG  14601603
                                                          \                    
                                                          |                    
                                                        CCA
55       14913956                 .....CC..........C--...T.....C..T............  14914000
                                                          \                    
                                                          |                    
                                                         GA
55       605373                   ......C...T..TG..C.....A.....C............CTG  605326
                                                          \                    
                                                          |                    
                                                        CAA
55       607546                   ......C...T...G..C.CA..T.....C............C.G  607499
                                                          \                    
                                                          |                    
                                                        CGA
55       1162320                  ......C...T..T...C.CA..A.....C............C.G  1162273
                                                          \                    
                                                          |                    
                                                        CGA
55       1406687                  ......C.......G..C.CA..A.....C............C.T  1406734
                                                          \                    
                                                          |                    
                                                        AGA
55       2254736                  ..T...C...T......C...........C...........TCTG  2254689
                                                          \                    
                                                          |                    
                                                        CAA
55       2593259                  ......C..........C.CA....A...C............C.G  2593306
                                                          \                    
                                                          |                    
                                                        CGA
55       2728276                  ......C...T......C...A.......C...........TCTG  2728323
                                                     \    \                    
                                                     |    |                    
                                                     C   GA
55       3554396                  ......C...T......C.C...A.....C............C.T  3554349
                                                          \                    
                                                          |                    
                                                        GGA
55       3963080                  ......C...T......C.....A.....C............CTG  3963127
                                                          \                    
                                                          |                    
                                                        CGA
55       5289598                  ......C......TG..C.C...A.....C............CTG  5289645
                                                          \                    
                                                          |                    
                                                        GGA
55       6708334                  ......C...T...G..C.CA..A.....C............C.T  6708287
                                                          \                    
                                                          |                    
                                                        CAA
55       7069033                  ......C...T..TG..C.....A.....C...........GC.G  7068986
                                                          \                    
                                                          |                    
                                                        CGA
55       7250248                                          .....C...............  7250268
55       7353657                  ......C.........CC.CA........C............C..  7353707
                                                          \                   \
                                                          |                   |
                                                        CAA                 TGT
55       7378332                  ......C...T...G..C.....A.....C............CTG  7378379
                                                          \                    
                                                          |                    
                                                        CCA
55       7528000                    ....C.T........C.C........TC.............A.  7528045
                                                          \                    
                                                          |                    
                                                        CAA
55       7901537                  ......C..AT...G..C.....A.....C............C.G  7901490
                                                          \                    
                                                          |                    
                                                        CAA
55       8759882                  ..T...C......TG..T........T..C............-.T  8759928
                                                          \                    
                                                          |                    
                                                        CAA
55       8771479                                            ..................C  8771461
55       8802109                  ......C...T......C.CC..A.....C............CTG  8802062
                                                          \                    
                                                          |                    
                                                        AGA
55       8809442                  ......C...T..TG..C.....A.....C............C.G  8809395
                                                          \                    
                                                          |                    
                                                        CTA
55       8841399                  .................C...GT......C...A.......AC..  8841446
                                                     \    \                    
                                                     |    |                    
                                                    CA    A
55       8923152                  ...T..C.A........C.CA..A..................CTG  8923105
                                                          \                    
                                                          |                    
                                                        CGA
55       9040597                   ................CGCA..A.....C............C..  9040643
                                                           \                   
                                                           |                   
                                                         GAT
55       11342748                 ......C..........CCCA....G...C............GTG  11342795
                                                          \                    
                                                          |                    
                                                        CAA
55       11898247                 ......C..A....G..C.C...A.....C............CTG  11898200
                                                          \                    
                                                          |                    
                                                        CGA
55       12006734                 ......C......TG.GC.C.....T...C............C..  12006781
                                                          \                    
                                                          |                    
                                                        AGA
55       12256326                 ......CC.A.......T.CA........C..T............  12256279
                                                          \                    
                                                          |                    
                                                        CGA
55       12434768                 ......C...T...G..C.....A.....C...........AC.C  12434721
                                                          \                    
                                                          |                    
                                                        AAA
55       12543587                 ......C...T...G..C.CA..A.....C............C.G  12543634
                                                          \                    
                                                          |                    
                                                        CAT
55       12807329                 ......C...T..TG..C.....A.....C............C.T  12807376
                                                          \                    
                                                          |                    
                                                        CGA
55       13880567                    ...C..........C.CA........C............CTG  13880611
                                                          \                    
                                                          |                    
                                                        CGA
55       14125759                 ......C..........C...GT......C............CTG  14125806
                                                     \    \                    
                                                     |    |                    
                                                    CA    A
55       14216600                 ......C.T........C...GT......C............CTG  14216647
                                                     \    \                    
                                                     |    |                    
                                                    CA    A
55       14288772                 ......C...T..TG..C.....A.....C............C.G  14288725
                                                          \                    
                                                          |                    
                                                        CAA
55       14346318                 .....ACA........GC.....T.....C............CTG  14346365
                                                          \                    
                                                          |                    
                                                        CAA
55       14393039             ..A.......C......TG.GC.C.......................    14392990
                                                      \                        
                                                      |                        
                                                    TCA
55       15575811                 .................T.CAT.......C....A.......CTG  15575764
                                                          \                    
                                                          |                    
                                                        TGA
55       4761064                  ......C...T......C...........C.............-G  4761018
                                                         \                     
                                                         |                     
                                                       ACT
55       8650864                    ....C..........C...........C............C..  8650819
                                                           \                   
                                                           |                   
                                                         GAT
55       11831911                   ....C...T......C.....A.....C............C..  11831866
                                                           \                   
                                                           |                   
                                                         GAT
55       8732025                    ....C..........C..A..A.....C...............  8732070
                                                           \                   
                                                           |                   
                                                         GAT
55       11216164                   ...........TG..C...........C............C..  11216119
                                                           \                   
                                                           |                   
                                                         GAT
55       7089517                  ....A.C......GG..C...........C..............-  7089563
                                                       \                       
                                                       |                       
                                                     TGG
55       8795198                         ..........C...........C..............G  8795158
                                                           \                   
                                                           |                   
                                                         GAT
55       8985227                  ......C......A...A..TTC--....C...............  8985269
55       13265803                    ...C..........C.CA....G...C............C.C  13265759
                                                            \                  
                                                            |                  
                                                          ATT
55       13913014               ........C...T......C.C.........C...........TC.G  13912964
                                     \                     \                   
                                     |                     |                   
                                     T                   GAT
55       16444                      ....C...T...G..C.....A.....CA...........C..  16489
                                                           \                   
                                                           |                   
                                                         GAT
55       7124752                    ....C......TG..C....T......C............C.G  7124797
                                                           \                   
                                                           |                   
                                                         GAT
55       8788466                         ..........C..A..A.....C...............  8788426
                                                           \                   
                                                           |                   
                                                         GAT
55       8841958                    ....C..........C.CA..................AG.C..  8841913
                                                           \                   
                                                           |                   
                                                         AAT
55       8905205                    ....C....A.....AACT........C............C..  8905250
                                                           \                   
                                                           |                   
                                                         GAT
55       9680685                ........C.T........T...A.......C..........C.C..  9680634
                                    \                      \             \     
                                    |                      |             |     
                                    T                    GAT             A
55       1353318                     ...C..........C...TGA.....C.............TG  1353274
                                                           \                   
                                                           |                   
                                                         GAT
55       7056128                          .........C.CAA.......C............C..  7056167
                                                           \                   
                                                           |                   
                                                         GTT
55       7772536            .....T......C...A..TG......A--.....C............C..  7772586
                                                   \                           
                                                   |                           
                                                  CT
55       12233764                   ....A.......G..C.--........C............C..  12233807
                                                           \                   
                                                           |                   
                                                         GAT
55       1258498                    ....C..A.......C.C...A.....C............C..  1258543
                                                           \                   
                                                           |                   
                                                         GAT
55       2982586                  ......C..........C.C...T.....C.............    2982631
                                                      \                        
                                                      |                        
                                                    AGG
55       5319383                                           ....C............C..  5319402
55       12410785                        ..C.......C.CA........C............C.G  12410825
                                                           \                   
                                                           |                   
                                                         GAT
55       14196613                 .......-......G..C.C.........C............C..  14196567
                                                           \                   
                                                           |                   
                                                         GAT
55       10318249                   ....C......TG..C.CA........C............C..  10318203
                                                           \               \   
                                                           |               |   
                                                         GAT               T
55       272586                              ......C...........C............C..  272622
                                                          \                    
                                                          |                    
                                                        CAA
55       5359260                             ......C.....A.....C............C..  5359296
                                                           \                   
                                                           |                   
                                                         GAT
55       13855223                   ....C......TG..C......-....C............-.C  13855183
55       7357453                                            ...C............C..  7357435
55       8904360                  ..........T......C...A.......C............     8904404
                                                        \ \                    
                                                        | |                    
                                                        G GA
55       11835425                                           ...C...........TG..  11835407
55       12484615                   ....C.......G..--..........C.............G.  12484660
                                                         \                     
                                                         |                     
                                                     CAACG
55       12492287                                           ...C............C..  12492269
55       13141014                 ......C..........C.C...A.....C............     13141058
                                                      \                        
                                                      |                        
                                                    CTG
55       13144377                 ..T..............T.....A.....C........T...     13144333
                                                      \                        
                                                      |                        
                                                    GAG
55       12468611                 ........T.T......--......GT.................G  12468658
                                                             \                 
                                                             |                 
                                                         GATTG
55       13274613                 ..T..............C..............T.....         13274652
                                                       \                       
                                                       |                       
                                                      TG
55       2631288                  ......C......AC..T...........C............     2631331
                                                       \                       
                                                       |                       
                                                      AG
55       12403144                                            ...............C..  12403127
55       7269380                  ......C..........T...GT......C...........-..T  7269334
                                                     \    \                    
                                                     |    |                    
                                                    CA    A
55       12022111                                         ......-..............  12022092
55       6821954                        ...A.....C..---.........-...........C..  6821920
55       11590464                        ..A.......TC..........C.............G.  11590505
                                                          \                \   
                                                          |                |   
                                                        CAA                C
41       2811714   ...G...CT.....CTT...........TG..C.G...A.....C.........T.AC..  2811655
41       13461121  ......CCT.G...G.T...C..A.....C..C..A..A.....C............CTG  13461062
41       8546910   .......CT.....T......CAA.A..T...T...TGA.....C...........TC..  8546851
41       1427250     .....CC..AC.G.....AC.A....TG.GT...........C.....A......C..  1427307
41       12293092     ....TC.....G......C..AT......C....CA.....C.........TG..TG  12293148
41       909518       ....CC.....G.T....C...GT.T...C....GA.....C............C..  909574
41       6948573       ....T....AG........T.G......T..T..A.TG..C............C..  6948518
41       7117443    ....C..T.....G.T..A.C...G..TG..T...........C..T....C...TA..  7117385
41       13427251   ......CT..A..G......C.A........CG..TGA.....C............C..  13427309
41       15818853        ...............C..A...TC..CC..TGA.....C.......C..G.CAG  15818906
41       6526287          ....A..G.A...A.C.....TG..C...TGA....TC............C.G  6526339
41       15769436          ......G.....AC.T....T...T......C....C.....T..GT..CTG  15769487
41       12431885           .....G..A...C...G..T...C...T....T...............C..  12431835
41       12632665           ....GT.........A...........TGA.....C..GG..........C  12632615
41       6585537            .....GTT..A.G..........T...GG.C....C............C..  6585487
41       7074601            ..A..G......C....TG.G..C.C...A.....C...........GC..  7074551
41       19784861           .....G......C...G..TG..C.......T..TC...............  19784811
41       12309536           .....G...C..C...T..AC..C...TGA.....C...........GC.T  12309586
41       11594492           .....G....A.C..TG..TG......TG...T..C............C..  11594442
41       17734244           .....CT.T...C..........C..TTGA.A.A.C...........GCAG  17734194
41       18047921           ..A..G.T...............C.....A..T..............TCT.  18047871
41       1809529             ....G......C..........TA.TTGA.....CA...........CTG  1809480
41       13359351              ..T...T..C....A.....T..AT.A...C..............C.C  13359398
41       9355466     .....CT..-..G.........TA..TGC.C...GGA.....C...............  9355522
41       9685213               ........AC.A.G..T...C...G.A.....C............A..  9685166
41       11623918              ....A....C..TG.........T..A.....C...........TG..  11623965
41       6507627               ..G......C.A........C...GGA..T..........T....CTG  6507674
41       9719002            ..A..G..T...C.A.A......C.....A.....C...T........CA.  9718952
41       5700748            .....GT..G..C.......C..C..CG...A...C............CA.  5700798
41       10029230  .......CT.T..AG.....A......CTGC.C.....A.....C............CTG  10029289
41       758391     ......TC..A....T...........TC.CC....CA.....C......G.....CT.  758449
41       1529502                  ....T.C......T...C...TGA...C.C............C..  1529458
41       220878               ..........C...G......CC..TGA..T...........T...CA.  220926
41       14329613                 ......AA..A..TG..C...A.A...................AG  14329569
41       6269721            .....-....A....A...GG..TC..TGA.G..TC..............C  6269770
41       12686253                  ......G..G......C...TGA.....C............C..  12686210
41       9063669   .......CT..A.........C..AG......C...T.A.T...C............C..  9063610
41       15967678  .......CT.....G..GC..G...GT.....C...TTA..............T...C..  15967619
41       8806267                    ....C......TG..C.....A.....C.......T....CTG  8806225
41       12607880  ..A....CT.....G......C...A....G.C...A.A.....C............C..  12607939
41       12261514                  ...T.C....G.GG........A..T..C.............TG  12261557
41       12550518                   ......T...GT...C...TGA.......C......T...CAG  12550560
41       6419626                  .....AG........G.C.C.T.AAG...C............C.C  6419670
41       19574979                   ....C...T....G.C.GAA......TC.............GG  19575021
41       13353182    .....CT.....T......C...GT.TG..C.....A.................TC..  13353125
41       10259212                   ....C..A.......C...T.AAT...C............A.T  10259254
41       13544924  .......CT.....G......C.....ATG..C..AT.A.T................-..  13544982
41       7129850              ...G.................C..AG.AC....C.....A......GGG  7129898
41       6441713       ...T...A..GA.....C.AA.....G.C...TG......C............C..  6441768
41       12548316                        ..........C..T..A.T...C.....TG.......C  12548353
41       18405571                        ...A......C...........C............A..  18405534
41       7130547                         ......T...T...AGA..................CTG  7130510
41       9438360                         ...T......C...AGA.....C............CTG  9438323
41       9705670     .....CT..A.C.T....AC..T.......T.....A.....C............     9705616
41       9576687     .....CT..A..G.....AC.A.G......T...T.A.....C............     9576741
41       9195834     .....TTG...........C...G......T..A..A..............T...AG.  9195892
                                                                           \   
                                                                           |   
                                                                           C
41       2967165            ...C.G.....A....G......C...........C...T...AA...C..  2967215
41       13496137    .....CC.....G.TT...C.......T..TG.T......AA............-.TG  13496081
41       15494488           .....T....T............A...TGA.GT.....T........TG.G  15494438
41       17972167           .....G......C.C.G..TG..T.....A.T...C..TT...........  17972217
41       52347             ......G......C...G..TG..C...TGA....TC............C..  52398
41       9733674            .....G..T...C...G......C....TA.....C............C..  9733724
41       9813743                  ......C.....C....T.C.TGA....TC.......T.......  9813787
41       12440788           ............C...A..TC..C.....A..................C..  12440838
41       13525908           ...C.G......C..AG......C...........C............C..  13525958
41       1162568               ..G.......G..A......C...T.C....TC............C..  1162615
41       12359200           ...C.G......C...G......C..ATGA.....C............C..  12359150
41       12477493           .....G..T...C...AT.....C...AG................T.TC..  12477443
41       6143230            ..A..G......C.A.GT.....C...........C...A.....T.....  6143280
41       9634301                             ....G.T....CA.....C............C..  9634334
41       17104220           ....C......CC...G......C...TCA.....C............C..  17104170
41       19612280                            ......T.....AC....C..T....T....C..  19612247
41       10530783           ..A..G......C...G......T...TGT.TT..C...........GC..  10530833
41       12091405                  ...A.....A..AG......TGA.....C............CTG  12091361
                                           \                                   
                                           |                                   
                                           T
41       12820090           ..A..G.A...CC...GT...........AC.....CA...A......C..  12820040
41       13416036            ...........C...GT.....C...TGA.....C............C..  13416085
41       15850834            ....G.....AA..........C...........C...T........C..  15850785
41       10054929         .......G....AA....G......C...GGA..................     10054880
41       9194519             ....G..A...C...G......C....CA....G..........T..C.G  9194470
41       10075447            ....G......CCA.G......C...TGA.....C............C..  10075398
41       12291692  .......CT..A..G.................CC..TG....C.....T.-----...G.  12291638
41       669039                               .....C.....A....AC............C..  669071
41       10081991                .....T.C.A........C.....A.....C............CTG  10081946
41       10006226                     ..C..T.......CA...GA.....C............G.C  10006266
41       15723317                 ....A.....T......C.....A.GA..C............C.T  15723273
41       13568385                 .................C...TGA.....C............CTG  13568341
41       15887854           .....G.A..A.C...G......C...A.A....TC.....T.......G.  15887905
                                                                            \  
                                                                            |  
                                                                            C
41       11947413                 ......C...T......C.CC..A.AA..C............C..  11947457
41       1060676                  .....AG....T.TG..C...TGC.....C............C.G  1060720
41       6271624            ..A..G......C.A..T.TG..C....CA.....C.............TG  6271573
                                                                            \  
                                                                            |  
                                                                            T
41       10138765                 ..A...C...T.....GT........T..C...........TC..  10138721
41       18001293            ....G......C...T......T.....A..T..C............-..  18001245
41       6438406              ...G......C........T.C.....A.....C.............    6438452
41       10133165             ...G......C...G......C...AGA...C.C.............-.  10133118
41       13761970                                ........T.....C.......TT..G.G.  13761999
41       1019142              ...G......C....T.--..C...TG......C.......T...TCTG  1019096
41       6554945                   ....AC..........C....TA.....C............CTG  6554902
41       1126396                   .........G...G..C....GA.T...C............C.G  1126439
41       17150786                   ....C.A.G......CG....A..T..............T...  17150744
41       19497160  .......CTG....G..............-..C...TGA.T.C.C..A....C....CTT  19497218
41       13511230                 ......C..........C...TGA....T.............C..  13511186
41       1093205                  .....AC...G.....GCA..........C............C..  1093161
41       537934                    .....C..AG......A...........C............A..  537977
41       1051255                   .....CA..G...........CA....TC...........T...  1051212
41       13043910              ..G..T..T....A......C....GA.....C...........      13043867
41       6561635            .....G.TT...C..........-...TGA.....C...........TC..  6561684
41       10139309                        ......T...T...............A.....TG.C..  10139346
41       12052364                  ...A.G..........C...T.A.....C............     12052324
41       9629560    ......CT..A..G.................---C.TA..T..C.........T..C.G  9629505
41       9722169             ....GT.......AA.T.....-..C.T..T...C............C..  9722120
                                                          \                    
                                                          |                    
                                                          A
41       13763611                           ...........TGA.....C...T.......TC..  13763645
41       827487                          ...G.....CC...........C...............  827524
41       9702527            ...C.C......C......G......TG.-..T.GC............C..  9702477
                                                   \                           
                                                   |                           
                                                   C
41       1025517                      ..C..........T..A....T...C...............  1025474
                                                          \                    
                                                          |                    
                                                        AGA
41       1117255     .....CT.T..AG......C...T...CC...G.AG......C...........TC..  1117195
                                                           \                   
                                                           |                   
                                                         GAT
41       1033148                  ......C......T.....G...A.....C...A...........  1033101
                                                   \                           
                                                   |                           
                                                 CTC
41       14390163                                          ....C.............TG  14390144
41       18947174                                      .................AT.....  18947197
41       6517625                  ......A...T...G..C.C...A.....C........A...C.G  6517578
                                                           \                   
                                                           |                   
                                                         GAT
41       8232166                           ........T...........C..A.......C....  8232131
41       13018245                            ......T...........C......T.....C..  13018212
41       7112798            ...........AC..AG......C...........---..........C..  7112751
41       9684644   .......GT.T..AG.T....C..........C.C..G......C..............-  9684706
                                                      \                   \    
                                                      |                   |    
                                                    ATG                   T
41       13597875           .....GT.T...C....-...G...GAG.-.....C....C..........  13597923
41       8474049                             ......C...A.A.....C.............T.  8474082
41       9251629                         ...G......C...TGA...................AG  9251667
                                                                           \   
                                                                           |   
                                                                           C
41       9260811                         ...G......C...TGA...................AG  9260849
                                                                           \   
                                                                           |   
                                                                           C
41       964422                ..G......C..A.......C.....A.T---....T........CGG  964378
41       6559310                     ...C..A.......T.GTG....-...............C..  6559350
41       5555266                     ...C..A.........G.........C............C..  5555222
                                                   \                           
                                                   |                           
                                                 CAT
41       12437948                 ......C..........T.....A.TT..C...............  12437995
                                                       \                       
                                                       |                       
                                                     TGG
41       17066758                 ......C...T......C.....A.GA...............C.C  17066805
                                                                 \             
                                                                 |             
                                                               CCT
41       12958825                 ..T...C...T.....CT.CA....G................C..  12958872
                                                                 \             
                                                                 |             
                                                               CCT
41       7262340                                   ..G.....G...C.............G.  7262313
41       12537837                                  ......A.....C............C..  12537810
41       9851927                  .....TC......TG....G...A.....C............C.G  9851974
                                                   \                           
                                                   |                           
                                                 CTG
41       10049634          ......G.A....C...G......C...AT......C...........      10049682
                                                          \                    
                                                          |                    
                                                          A
41       6524875                  ......C......TG..T.......GA...............C..  6524921
                                                                \              
                                                                |              
                                                               CC
41       1215239                  ......C..........C.C.........C............CTG  1215284
                                                      \                        
                                                      |                        
                                                      A
41       9678382                  ......C......A..CT.G.........C............CTG  9678336
                                                    \                          
                                                    |                          
                                                   CA
41       13539580                                ..T..T.T......................  13539609
41       1035983                                      .........C............C.G  1035959
41       9535100                    ....C.....CTG..T.......AG..C............C..  9535054
                                                                  \            
                                                                  |            
                                                               ACTG
41       12559470                   ....C..........C.....A.....C............C..  12559425
                                                     \                         
                                                     |                         
                                                   CAC
41       7846422           ..G..A.......C......AG..C....T......C.............GG  7846476
                                                     \                         
                                                     |                         
                                                   CAA
41       13689899             ..C....G..C.......GT.C...........C............C..  13689848
                                                           \                   
                                                           |                   
                                                         GAT
41       14884489             ..A.......C.TT.......C...........C............-..  14884539
                                                           \                   
                                                           |                   
                                                         GAT
41       1017920                                     ..........C.............TG  1017895
41       9536904              ..A..............TG..C.CA..A...C.C............C..  9536853
                                                           \                   
                                                           |                   
                                                         GAT
41       12004131            ....C................GC..AT.-.....C............CTG  12004080
                                                                   \           
                                                                   |           
                                                                 TCA
41       7254201              ..A...T...C...T...G..T.C...A.....C............C..  7254150
                                                           \                   
                                                           |                   
                                                         GAT
41       9657088                         ..........T...........C............CTG  9657049
                                                     \                         
                                                     |                         
                                                    CA
41       9678919              ..A......ACC......G....CT........C............C.G  9678868
                                                           \                   
                                                           |                   
                                                         GAT
41       10252767             ..A.......C...T...G..C.CA..A....GC............C..  10252716
                                                           \                   
                                                           |                   
                                                         GAT
41       1154318                  ......CCA........CC....AC....C............C.C  1154364
                                                     \                         
                                                     |                         
                                                    CA
41       2376189                    ....C.......G..C.....A..T..C............CTG  2376144
                                                       \                       
                                                       |                       
                                                     TGG
41       18045302             ..A.......C...G...C.GT.CA........C............C..  18045250
                                                           \                  \
                                                           |                  |
                                                         GAT                  T
41       12319863                 ..A...C.......G..C.CA....GA.A.............CT.  12319910
                                                               \               
                                                               |               
                                                             ATT
41       1801957              ..A...........T......C...........C..T.........CA.  1801906
                                                          \                    
                                                          |                    
                                                        TGA
41       9669447              ...G......C....T.....AC..........C..T............  9669396
                                                          \                    
                                                          |                    
                                                        GGA
41       18340818              ..G.................C.C.............T...C....C..  18340768
                                                      \                        
                                                      |                        
                                                    ATG
41       6374159              ..A...........T..AG.GC.....A..................C..  6374108
                                                          \                    
                                                          |                    
                                                        CAA
41       13068842             ..A.......C......TG..T........T..A............C..  13068893
                                                          \                    
                                                          |                    
                                                        CAA
41       13066949                 ......C..........C.C..GA..............G.....C  13066902
                                                      \                        
                                                      |                        
                                                    ATG
41       17000089             ..A.......C..........C.CA..A.....C............C..  17000140
                                                          \                    
                                                          |                    
                                                        CGA
41       17238502             ..A.......C......TG..T...........C...........GC..  17238451
                                                          \                    
                                                          |                    
                                                        CAA
41       713301               ..A.......C.......T..C...........C...........TC..  713250
                                                          \                    
                                                          |                    
                                                        CAA
41       9819293                ..G.....C..........C.C...A.....C.............T.  9819342
                                                      \                        
                                                      |                        
                                                    ACG
41       10262483                 ......C...T......C.......T................CTG  10262530
                                                      \                        
                                                      |                        
                                                    ATG
41       1037179                   .....C............C...A.....C............CTG  1037133
                                                      \                        
                                                      |                        
                                                    ATG
41       1440131              ..A.......C.......G..C.C...A.....C............CTG  1440182
                                                          \                    
                                                          |                    
                                                        CTA
41       5324901              ..A.....A...A.T..TG..C..........TC..............G  5324850
                                                          \                    
                                                          |                    
                                                        CAA
41       6100314              ..A..T....C.A...A....T.C.....G...C............C..  6100263
                                                      \                        
                                                      |                        
                                                    ACA
41       6650059              ..G....T..C..C...TG..C...T.......C............C..  6650110
                                                          \                    
                                                          |                    
                                                        CAA
41       9666300                           ........C.C.......A..G...........C..  9666338
                                                      \                        
                                                      |                        
                                                    ACA
41       14833731                  .....C..........T.C...A.T..TC...T...........  14833777
                                                      \                        
                                                      |                        
                                                    ACG
41       17173130             ..A.......C......GG..C.C.........C.............TG  17173179
                                                      \                        
                                                      |                        
                                                      A
41       391097             .....T......C...G......C....----...C..T.........C..  391051
41       5052393                    ....C.............T..A.....C...T........C.C  5052438
                                                      \                        
                                                      |                        
                                                    ATG
41       6396656                                      ...A.....C............C..  6396632
41       7024544                  ......C.......G..C.C......T..C............C.G  7024591
                                                      \                        
                                                      |                        
                                                    ACA
41       8081554                  ......C.......G..C.C...C.....C............C..  8081507
                                                      \                        
                                                      |                        
                                                    ATG
41       8479330                                      ...A.T................C..  8479354
41       9854955                  ......C..........C..........TC...........TC..  9854908
                                                     \                         
                                                     |                         
                                                   CAC
41       12135220                                     .........C............C..  12135196
41       1038100                   .....C......TG..C.C.......C.C............C..  1038146
                                                      \                        
                                                      |                        
                                                    ACA
41       1055578                  ......C.A........C.C...A.....C............C..  1055625
                                                      \                        
                                                      |                        
                                                    ATA
41       1121717                  .....C...........C.C...A.....C............CTG  1121764
                                                      \                        
                                                      |                        
                                                    AGA
41       6465696                  ......CC.C.......C.C.........C............C..  6465743
                                                      \                        
                                                      |                        
                                                    ACA
41       6972997                                      ...A.....C............C..  6972973
41       12070238             ..A.....A.C......TG..C.C........TC............G..  12070289
                                                          \                    
                                                          |                    
                                                        CTA
41       1139506                                      ..G......C............C..  1139482
41       1182974                                      .........C............C.C  1182998
41       5585184                                      ...A..................CTG  5585208
41       6883094                                      .........C............CTG  6883118
41       9752075                                      ...A.....C.T...T.........  9752099
41       9804310                                      .........C............CT.  9804286
41       9934836                                      ...A.....C............C..  9934860
41       11264321                                     .........C............CTG  11264297
41       12142500                                     ...A..................C.G  12142476
41       12218545                                     ...A.....C............C..  12218569
41       13613923                           .......C.C...A.T................C..  13613959
                                                      \                        
                                                      |                        
                                                     AC
41       988801                                    ..A...A.....C............C..  988828
41       6998248                  ..T.........C....C.....A.....C............CTG  6998295
                                                      \                        
                                                      |                        
                                                    ATG
41       7061370                  ......C....A.....C.C...A..T..C............CTG  7061417
                                                      \                        
                                                      |                        
                                                    AGC
41       13464946                 ......C.......G..C.C.........C............CTG  13464899
                                                      \                        
                                                      |                        
                                                    ACA
41       13697509                 ..A...C..........C.C...A.............ATGC.C..  13697463
                                                      \                        
                                                      |                        
                                                     TG
41       15471183                    ...C..........C.C...A..................CTG  15471139
                                                      \                        
                                                      |                        
                                                    ACG
41       17578356                    ...C...T......C.C...A.....C............CTG  17578312
                                                      \                        
                                                      |                        
                                                    ATA
41       6800716                    ..........C....C...........C............C..  6800761
                                                       \                       
                                                       |                       
                                                     TTT
41       11307134                 ......CC......G..C...........C............C..  11307087
                                                       \                       
                                                       |                       
                                                     TGG
41       10126159                 ......C..........T.--..A.....C............C..  10126201
41       10912817                  .....C......TG..T.....A..................C..  10912863
                                                       \                       
                                                       |                       
                                                     TGG
41       10129553                        ..........T.--..A.....C............C..  10129518
41       5515142              ..A......TC....T.....A.....A.....C...............  5515090
                                                       \                       
                                                       |                       
                                                    GCAG
41       8541130                  ......C..........C.....A.....C............C..  8541177
                                                       \                       
                                                       |                       
                                                     TGG
41       9293982                   .....G......TG..C...........C............C..  9293936
                                                       \                       
                                                       |                       
                                                     TGG
41       9589423                  ......C......TG..C.....TC....C............C..  9589377
                                                       \                       
                                                       |                       
                                                      GG
41       15553315                   ....C...T..TG..C...........C............C..  15553360
                                                       \                       
                                                       |                       
                                                     TGA
41       12583311                                      ..A.....C............C..  12583288
41       12780703                 ....A.C...A......C.....A.....C............C..  12780656
                                                       \                       
                                                       |                       
                                                     TGG
41       16954614                 ......C......TG..C.C.........C..............G  16954567
                                                       \                       
                                                       |                       
                                                     AAA
41       1146393                  ......C.......G..C.C.........C............C.T  1146346
                                                      \                        
                                                      |                        
                                                    CTG
41       6336661                  ..T...C...T......C.CA..A.....C............C..  6336708
                                                       \                       
                                                       |                       
                                                     AAA
41       6549715                  ......C...T......C.C...A.....C............CTG  6549762
                                                       \                       
                                                       |                       
                                                     AAA
41       12807147                 ......C...T...C..----.GA.....C............C..  12807187
41       967444                                        ..A..................C..  967467
41       3177639                                       ..A.....C............C..  3177616
41       6390176                                       ..A.....C............C..  6390153
41       7084790                                    .....A.....C............C..  7084816
41       10055934                                      ........C............C..  10055957
41       10070864                                      ........C............C.T  10070887
41       12472688                                      ..A.....C............C..  12472711
41       5506811                    ....C..........CC......T..T............TATG  5506766
                                                       \                       
                                                       |                       
                                                     TGA
41       5591047                      ..C..........A.....A.G...C.............G.  5591004
                                                       \                       
                                                       |                       
                                                     TGG
41       9287583                             .......---..A.....C............C..  9287613
41       711539                   ...T..C...T......C.CA..A.....C............C.G  711586
                                                       \                       
                                                       |                       
                                                     GAA
41       7165506                                       ..A..................CAG  7165529
41       8584703                                       ..A.....C.......A.......  8584680
41       9550133                                       ..A.....C............C..  9550156
41       9703965                                       ..A.....C............C.G  9703988
41       9765171                                       ..A.....C............C.G  9765194
41       11349695                                      ..A.....C............C.G  11349718
41       12153823                                      ..A..T..C............C..  12153846
41       15659488                                      ..A.....C..A..A.........  15659465
41       15696718                                      ..A.....C............C..  15696695
41       16969827                                      ..A......G...........C.G  16969804
41       19788566                 ......C..........TG....T..-..C...A...........  19788609
41       10054544                  .....C..........C.....A.....C............C.C  10054498
                                                          \                    
                                                          |                    
                                                        CAA
41       8240403                  ......C...T......C.CT..A..................C.G  8240356
                                                        \                      
                                                        |                      
                                                      CAC
41       10061333                 ......C...T......C..........TC............C..  10061286
                                                        \                      
                                                        |                      
                                                      TGC
41       17109356                 ......C..........----..A..................C.G  17109396
41       16492894                 ......C...T...G..C.....A.....C............CTG  16492941
                                                        \                      
                                                        |                      
                                                      TAC
41       17202263             ..A......AC......TG..C........T..C............C..  17202212
                                                        \                      
                                                        |                      
                                                      TGC
41       1032128                    ....C.......G..C.C.........C...............  1032173
                                                      \                        
                                                      |                        
                                                    ATG
41       7048153                  ......C.A.....T..C.CA.C......C............C.G  7048200
                                                          \                    
                                                          |                    
                                                        GGA
41       12507998                 ......C.......G..C..T.GA.G...C............C..  12507951
                                                            \                  
                                                            |                  
                                                          ATA
41       6502701                  ......G..........C...........C...............  6502748
                                                           \                   
                                                           |                   
                                                         GAT
41       6944570                  ......C..........T...........CC...........C..  6944523
                                                           \                   
                                                           |                   
                                                         GAT
41       13562409                 ......C..........C...........C............CT.  13562456
                                                           \                   
                                                           |                   
                                                         GAT
41       18438065                 ......C.......G..C...........C............C..  18438112
                                                           \                   
                                                           |                   
                                                         GAT
41       1145057                  ......C...T......C.....A.....C............C..  1145104
                                                           \                   
                                                           |                   
                                                         TAT
41       7873271                  ......C...T......C.CA........C............C..  7873224
                                                           \                   
                                                           |                   
                                                         GAT
41       8113354                  ......C...T......C...........C............C.G  8113401
                                                           \                   
                                                           |                   
                                                         GAT
41       9723575                  ......C.......G..C...........C............C.G  9723622
                                                           \                   
                                                           |                   
                                                         GAT
41       9786827                  ......C...T......C.C.........C............C..  9786874
                                                           \                   
                                                           |                   
                                                         GAT
41       16910744                 ..T...C...T......C...........C............C..  16910697
                                                         \                     
                                                         |                     
                                                       ACA
41       1040439                    ...............C.....A.....C............C.G  1040394
                                                         \                     
                                                         |                     
                                                       ACC
41       1223414                  ......C.......G..C.C.........C.............TG  1223367
                                                         \                     
                                                         |                     
                                                       AGA
41       2184541                  ......C..........C.CA.......TC............CT.  2184588
                                                           \                   
                                                           |                   
                                                         GAT
41       5663982                  ......C...T......C.....A.....C............C.G  5664029
                                                           \                   
                                                           |                   
                                                         GAT
41       6111734                  ......C...T...G..C...........C............C.G  6111781
                                                           \                   
                                                           |                   
                                                         GAT
41       6359230                  ......C..........T...........C............CTG  6359183
                                                           \                   
                                                           |                   
                                                         GAT
41       6420493                  ......C.......G..C...........CG...........C.G  6420446
                                                           \                   
                                                           |                   
                                                         GAT
41       6720167                  ......C......TG..CG..........C............C..  6720120
                                                           \                   
                                                           |                   
                                                         GAT
41       8361823                  .........T.......C.....A.....C...........TC.G  8361776
                                                           \                   
                                                           |                   
                                                         GAT
41       8997962                  ......C..........C.........C.C............CT.  8998009
                                                           \                   
                                                           |                   
                                                         GAT
41       9432726                  ......C...T....T.C.....A.....C..............G  9432773
                                                           \                   
                                                           |                   
                                                         AAT
41       10759362                 ......C..........T.CA..A.....C............C..  10759409
                                                           \                   
                                                           |                   
                                                         GAT
41       13630699                 ......C...T......T.....A..................CTG  13630746
                                                           \                   
                                                           |                   
                                                         GAT
41       14490489                 ......C..C.T.....C.....A.....C............C..  14490536
                                                           \                   
                                                           |                   
                                                         GAT
41       14524533                 ......C.......G..C.A...A.....C............C..  14524486
                                                           \                   
                                                           |                   
                                                         GAT
41       1007340                   .........T......C.....A.G................CTG  1007294
                                                            \                  
                                                            |                  
                                                          ATA
41       1142670                  ......C......GG..C...........C...........AC..  1142623
                                                           \                   
                                                           |                   
                                                         GAT
41       1041332                  ......C.......G..C.C.........C............C.T  1041379
                                                           \                   
                                                           |                   
                                                         GAT
41       602925                   ......C...T..TG..C.....A.....C............C..  602972
                                                           \                   
                                                           |                   
                                                         GAT
41       649053                   ......C..........C.....A.....C............CTG  649100
                                                           \                   
                                                           |                   
                                                         GAT
41       713429                   ......C...T..TC..C...........C............C.G  713476
                                                         \                     
                                                         |                     
                                                       ACA
41       1055450                  ......C...T......C.....A...C.C............C..  1055497
                                                           \                   
                                                           |                   
                                                         GAT
41       1094286                  ......C......GGG.C.C.........C..............G  1094239
                                                         \                     
                                                         |                     
                                                       ATG
41       1169057                  ......C...T...G..C...........C............CTG  1169104
                                                         \                     
                                                         |                     
                                                       ACG
41       1208660                  ......C...G......CC.A..A.....C............C..  1208613
                                                           \                   
                                                           |                   
                                                         GAT
41       1540868                  ......C....T.....C.CA........C............CT.  1540915
                                                           \                   
                                                           |                   
                                                         GGT
41       6372283                  ..G...C..........C.....A.....C............C..  6372330
                                                           \                   
                                                           |                   
                                                         GAT
41       6381996                  ......C.......G..C.....A.....C............CTG  6381949
                                                           \                   
                                                           |                   
                                                         GAT
41       6897501                  ......C.......G..C.C.........C............C.G  6897454
                                                         \                     
                                                         |                     
                                                       ACA
41       7083191                  ......C..........C.CAA.A.....C............C..  7083144
                                                           \                   
                                                           |                   
                                                         GAT
41       8926890                  ......A..........C.....A....TC............C..  8926937
                                                           \                   
                                                           |                   
                                                         GAT
41       9525655                  ......C......TG..C...........C............CTG  9525608
                                                           \                   
                                                           |                   
                                                         GAT
41       9661310                  ....A.C......T...C......C....C............C..  9661357
                                                           \                   
                                                           |                   
                                                         AAA
41       9670393                  ......C..........CG.A..A.....C............C.T  9670440
                                                           \                   
                                                           |                   
                                                         GAT
41       9701611                  ......C...T......C.....A.....C...........TC.G  9701564
                                                           \                   
                                                           |                   
                                                         AAT
41       12234348                 ......C.......G..C.....AC....C............C..  12234301
                                                           \                   
                                                           |                   
                                                         AAA
41       12476330                 ......C..........C.CA.....................CTG  12476377
                                                           \                   
                                                           |                   
                                                         GAC
41       15913538                 ......C...T......T.C..GA.....C............C..  15913585
                                                           \                   
                                                           |                   
                                                         GAT
41       15918922                 ....A.C..........C.CA.................T...C..  15918969
                                                           \                   
                                                           |                   
                                                         GAT
41       16674274                 ......C...T...G..C.....A.....C............C.G  16674227
                                                           \                   
                                                           |                   
                                                         GAT
41       16767431                 ......C.......G..C.CA........C............C..  16767384
                                                           \                   
                                                           |                   
                                                         GTT
41       18248057                 ......C......TG..C.....A.....C............C..  18248104
                                                           \                   
                                                           |                   
                                                         GAT
41       10689399                  .....C...T..TG..C...........C............C.T  10689353
                                                         \                     
                                                         |                     
                                                       AAG
41       12254718                .......C.......G..C.....A.....C.............GG  12254766
                                                          \                    
                                                          |                    
                                                        AGA
41       948401                   ......C...T...G..C.C...A.....C............A..  948354
                                                           \                   
                                                           |                   
                                                         GAT
41       1119337                  ......C...T......C.C.........C............CTG  1119384
                                                           \                   
                                                           |                   
                                                         GAT
41       1244714                  ......CC.........C...TG...................CTG  1244761
                                                           \                   
                                                           |                   
                                                         GAT
41       1429868                  .....TC..C.......C...........C............CTG  1429915
                                                           \                   
                                                           |                   
                                                         GAT
41       1694390                  ....C.C.......G..C.CT........C............C..  1694437
                                                           \                   
                                                           |                   
                                                         GAT
41       2692693                  ......C.......G..C.CA.......TC............C.G  2692646
                                                           \                   
                                                           |                   
                                                         GAT
41       6678997                  ..A...C......T...C.........A..............C..  6678950
                                                           \                   
                                                           |                   
                                                         TAT
41       6801336                  .....AC...T...G..C.....A.....C............C.C  6801383
                                                           \                   
                                                           |                   
                                                         GAT
41       6891611                  ......C.A....TG..C.....A.....C............C.G  6891564
                                                           \                   
                                                           |                   
                                                         GAT
41       7215084                  .....AC...T......C.CA..A.....C............C.G  7215131
                                                           \                   
                                                           |                   
                                                         GAT
41       9213379             ....G......C...G...G..C..--.A....TC............C..  9213332
41       9484656                  ......C...T...G..C.C.AG......C............C..  9484609
                                                           \                   
                                                           |                   
                                                         GAT
41       9540294                  ......C...T...G..C.C...A.....C............C..  9540247
                                                           \                   
                                                           |                   
                                                         GAT
41       9606029                  ......C......TG..C.CAT.......C............C..  9606076
                                                           \                   
                                                           |                   
                                                         GTT
41       9701969                  ......C.......G..C.CA..A.....C............C.G  9702016
                                                           \                   
                                                           |                   
                                                         GAT
41       9750385                  ......C...T...G..C.C...A.....C............C.T  9750432
                                                           \                   
                                                           |                   
                                                         GAT
41       9763736                  ......C...T...G..C.C.A.A.....C............C..  9763783
                                                           \                   
                                                           |                   
                                                         GAT
41       9896206                  ..........T...C..C.CA........C............CTG  9896159
                                                           \                   
                                                           |                   
                                                         GAT
41       11020759                 ......C..........T.CA......C.C............C..  11020806
                                                         \                     
                                                         |                     
                                                       ACG
41       11501529                 ......C..........C.C...A.....C............CTG  11501482
                                                           \                   
                                                           |                   
                                                         GAT
41       12377424                 ......C...T...G..C.CA..A.....C............C..  12377377
                                                           \                   
                                                           |                   
                                                         GAT
41       12732425                 ......C...TT..G..C.CT........C............C..  12732472
                                                           \                   
                                                           |                   
                                                         GAT
41       12773583                 ......C...T..TG..C.....A.....C............A.G  12773630
                                                           \                   
                                                           |                   
                                                         AAT
41       13548284                 ......C..........C.CA........C............CTG  13548331
                                                           \                   
                                                           |                   
                                                         GAT
41       17006988                 ......C....T.TG..T.....A.....C............C..  17006941
                                                           \                   
                                                           |                   
                                                         GAT
41       17162248                 ......C...T...G..C.....AA....C............C.C  17162201
                                                           \                   
                                                           |                   
                                                         GAA
41       17544007                 ......C.......G..C.CC..A.....C............C.G  17544054
                                                           \                   
                                                           |                   
                                                         GAT
41       18006706                 ......C.A.T......C...A.A.....C............C..  18006659
                                                           \                   
                                                           |                   
                                                         GAT
41       12405380                   ....C...T......C...........C..............   12405336
                                                     \                         
                                                     |                         
                                                   CAC
41       12974457                 .....AC...T......C.....A.....C............C..  12974410
                                                           \                   
                                                           |                   
                                                         AAT
41       13148568                 ......C......TG..C.C.T.A.....C............C..  13148615
                                                           \                   
                                                           |                   
                                                         GAT
41       14633700                 ......C...T..TG..C..T..T.....C............C..  14633747
                                                           \                   
                                                           |                   
                                                         GAT
41       6394413                 .......C......TG..T.CA.....................CTG  6394365
                                                          \                    
                                                          |                    
                                                        CGA
41       6524459                  ......C...T..TG..C...........C............C.T  6524506
                                                           \                   
                                                           |                   
                                                         GAT
41       7029300                  ......C...T...G..C.C...A.....C..............G  7029349
                                                           \                 \ 
                                                           |                 | 
                                                         GAT                CC
41       9694217                  ......C...T...G..C.C...A.....C............-.C  9694171
                                                           \                   
                                                           |                   
                                                         GAT
41       10343983                 ..T...C......TG..C.C.........C............C..  10344030
                                                         \                     
                                                         |                     
                                                       ACA
41       10808068                   ...............C.CA........C...T...T....C.T  10808023
                                                         \                     
                                                         |                     
                                                       GTG
41       13527877                 ......C.A....TG..C.....A.....C............C..  13527924
                                                           \                   
                                                           |                   
                                                         GAT
41       862314                   ....A.C...T......C.G...A.....C............C.G  862361
                                                           \                   
                                                           |                   
                                                         GAT
41       1040048                  ......C......T...T.CT........C............CTG  1040001
                                                           \                   
                                                           |                   
                                                         GAT
41       1051418                  ......C.......G..T.CC..AG....C............CT.  1051465
                                                           \                   
                                                           |                   
                                                         GAC
41       1065579                  ......C..AT...G..C.....A...C.C............C..  1065626
                                                           \                   
                                                           |                   
                                                         GAT
41       1097077                  ......C...T...G..C.....T.....C............CTG  1097030
                                                           \                   
                                                           |                   
                                                         GAT
41       1120341                  ......C......TG..C.C.T.A.....C.............TG  1120294
                                                           \                   
                                                           |                   
                                                         GAT
41       1162867                  ......C..........T.CA...C....C............-..  1162822
                                                           \                   
                                                           |                   
                                                          AA
41       1347426                  ......C...T..TG..C....T......C............CTG  1347473
                                                           \                   
                                                           |                   
                                                         GAT
41       5218918                ..G......G...............--------...........C..  5218956
41       5695761                                         ..T................C..  5695782
41       6374851                  ......C.......G..C.CA..A.....C............C.G  6374804
                                                           \                   
                                                           |                   
                                                         GAT
41       6382882                  ......C..TT......C.C...A.....C............CTG  6382835
                                                           \                   
                                                           |                   
                                                         GAT
41       6881717                  ......C...T..GG..C.....A.....C............C.G  6881764
                                                           \                   
                                                           |                   
                                                         GAT
41       8467250                  ......C...T...G..C.C...A...C.C............C.G  8467203
                                                           \                   
                                                           |                   
                                                         GAT
41       9069676                  ......C..T....G..C.CA....................ACGG  9069629
                                                           \                   
                                                           |                   
                                                         GAT
41       9169389                  ....A.C..........C.C...A.....C............CTG  9169436
                                                           \                   
                                                           |                   
                                                         GAT
41       9647830                                         ......C............C..  9647809
41       9663805                  ......C...T...G..C.C...A.....C............C..  9663758
                                                           \                   
                                                           |                   
                                                         GAT
41       9710589                  ......C...T..TG.GC.....A.....C............C.G  9710636
                                                           \                   
                                                           |                   
                                                         GAT
41       9864267                  ......C...T...G.GC.....A.....C............C.G  9864314
                                                           \                   
                                                           |                   
                                                         GAT
41       9971536                  ......C...T..TG..C.....A.....C............CTG  9971583
                                                           \                   
                                                           |                   
                                                         GAC
41       10498784                 ..........TT.....C.....A.....C............CTG  10498831
                                                           \                   
                                                           |                   
                                                         GAT
41       10875221                 ......C..CT..TG..C.....A.....C............C..  10875268
                                                           \                   
                                                           |                   
                                                         GAT
41       13442228                 ......C...T..TG..C.....A.....C............CTG  13442181
                                                           \                   
                                                           |                   
                                                         AAT
41       13607350                 ......C...T...C..C.....AC....C............CTG  13607397
                                                           \                   
                                                           |                   
                                                         AAC
41       15712956                 ......C..AT....C.C.CA........C...........T...  15713003
                                                           \                   
                                                           |                   
                                                         GAT
41       16160700                 ......C...T...G..C..A..A.....C............C.G  16160747
                                                           \                   
                                                           |                   
                                                         GAT
41       18183464                 ..........T......C.CCT.A.....C............C..  18183417
                                                           \                   
                                                           |                   
                                                         GAT
41       19277730                 ......C...T......C.CT..A.....C............CTG  19277683
                                                           \                   
                                                           |                   
                                                         GAT
41       6476204                  ......C.A........C...........C............C..  6476157
                                                          \                    
                                                          |                    
                                                        CAC
41       17939155                 ......C..........C...........C............CTG  17939108
                                                          \                    
                                                          |                    
                                                        CGA
41       9881706                  ......C........C.C...........C............CAG  9881659
                                                          \                    
                                                          |                    
                                                        CAA
41       11007004                 .................CA..........A...G.........GG  11007051
                                                          \                    
                                                          |                    
                                                        TGA
41       12179490                 ..........T......C.....A..A..G............C..  12179443
                                                          \                    
                                                          |                    
                                                        GGA
41       12960399                 ......C..........C.....A....TC............C..  12960352
                                                          \                    
                                                          |                    
                                                        CGA
41       16965987                 ......C..........C.....A.....C............C.G  16965940
                                                          \                    
                                                          |                    
                                                        CGA
41       17014095                 ......C.......G..CG..........C............C..  17014048
                                                          \                    
                                                          |                    
                                                        CGA
41       17047497                 ..............G..C...........C.A..........C..  17047450
                                                          \                    
                                                          |                    
                                                        CGA
41       5747773                   ................C...........C...........TCTG  5747727
                                                          \                    
                                                          |                    
                                                        TGA
41       6970471                    ....C..........C.CA........C............C..  6970515
                                                          \                    
                                                          |                    
                                                         CA
41       7502553                   ................C...TG......C............C..  7502599
                                                           \                   
                                                           |                   
                                                         GAT
41       16489164                  .....C...T......C..A..A.....C............C..  16489118
                                                          \                    
                                                          |                    
                                                        CGA
41       16999051                  .....C.......G..C.....A.....C............C..  16999005
                                                           \                   
                                                           |                   
                                                         GAT
41       1233211                  ......C......TG..C.G.........C............C..  1233164
                                                          \                    
                                                          |                    
                                                        CGA
41       5622936                  ......C..........C.CA..A.....C............C..  5622983
                                                          \                    
                                                          |                    
                                                        CAA
41       6970903                  ......C...T...G..C.G...A..................C..  6970856
                                                          \                    
                                                          |                    
                                                        CGA
41       6988462                  ......C...T......C.......T...C..............G  6988509
                                                          \                    
                                                          |                    
                                                        CAA
41       9151787                  ......C.......G..C.CA.....T..C...............  9151740
                                                          \                    
                                                          |                    
                                                        CAA
41       9234476                  .....AC..T.......C.C.........C............C..  9234523
                                                          \                    
                                                          |                    
                                                        CGA
41       9421048                  ..............G..C.CA........C............C.G  9421095
                                                          \                    
                                                          |                    
                                                        CGA
41       10899092                 ......C..A....G..C...........C............C..  10899045
                                                          \                    
                                                          |                    
                                                        CAA
41       11574148                 ......C...T......C.CA..C..................C..  11574101
                                                          \                    
                                                          |                    
                                                        CAA
41       11684728                 ......C.......G..C.....A.....C............C.G  11684775
                                                          \                    
                                                          |                    
                                                        CAA
41       11836724                 .................C.CA........C............CTG  11836677
                                                          \                    
                                                          |                    
                                                        TGC
41       12579207                 ......C...T......C.....A.....C............C.G  12579254
                                                          \                    
                                                          |                    
                                                        CAA
41       12739781                 ......C..........C...........C............GAG  12739734
                                                          \                    
                                                          |                    
                                                        CAA
41       13524711                 .....AC..........T.C...A.....C............C..  13524664
                                                          \                    
                                                          |                    
                                                        CGA
41       2567219                  ..T.............GC...........C.........A..C..  2567266
                                                          \                    
                                                          |                    
                                                        TGA
41       6383832                  ......C.......GG.C...A.......C......G........  6383879
                                                          \                    
                                                          |                    
                                                        CAA
41       9582139                   .....C..........C.....A.....C............-..  9582094
                                                           \                   
                                                           |                   
                                                         GAT
41       17015512                  .....C...T......C.....A.....C............C.G  17015466
                                                          \                    
                                                          |                    
                                                        CGA
41       18043008                  .....C..........T.CA........C............C..  18042962
                                                          \                    
                                                          |                    
                                                        CGA
41       747282                     ...............T.G.GG......C.A..........C..  747237
                                                          \                    
                                                          |                    
                                                        TGA
41       882455                     ....C..........C.CA........C............C..  882500
                                                          \                    
                                                          |                    
                                                        CGA
41       6392196                  ......C..T.......C.....A.....C............C.G  6392243
                                                          \                    
                                                          |                    
                                                        CGA
41       6932506                    ....C......TG..T...A..............T.....C..  6932461
                                                          \                    
                                                          |                    
                                                        CAA
41       17034621                   ....C...T...G..C.....A.....C............C..  17034576
                                                          \                    
                                                          |                    
                                                        CGA
41       350111                   ......C.........GC.C...A.....C............C.G  350158
                                                          \                    
                                                          |                    
                                                        CGA
41       1014732                  ......C..A.......C.....A.....C............CTG  1014685
                                                          \                    
                                                          |                    
                                                        CGA
41       1031263                  ......C.........GCG....A.....C............C.C  1031310
                                                          \                    
                                                          |                    
                                                        CGA
41       1055807                  ......C...T...G..C.....A.....C............C..  1055760
                                                          \                    
                                                          |                    
                                                        CAA
41       1122068                  ......C...T......C.C...A.....C............C.T  1122021
                                                          \                    
                                                          |                    
                                                        CAA
41       5200117                  ......C...T......C.....A.....C............C.G  5200164
                                                          \                    
                                                          |                    
                                                        AGA
41       6417492                  ......C...T......C.CT..A.....C............C..  6417539
                                                          \                    
                                                          |                    
                                                        CAA
41       6922453                     ...C..C.......C.C...A.....C............C..  6922409
                                                          \                    
                                                          |                    
                                                        CAA
41       7216690                  ......C.......G..C.....A.....C............CTG  7216737
                                                          \                    
                                                          |                    
                                                        AGA
41       9603921                  ......C...T......C.CA..A.....C............C..  9603874
                                                          \                    
                                                          |                    
                                                        CAA
41       9698659                  ......C...T......T.C...A.....C............C.G  9698706
                                                          \                    
                                                          |                    
                                                        CAA
41       9705370                  ......C.......G..C.C...A.....C............C.G  9705417
                                                          \                    
                                                          |                    
                                                        CGA
41       9713018                  ......C......TG..C.....A.....C.............TG  9713065
                                                          \                    
                                                          |                    
                                                        CAA
41       9717737                  ......C...T......C.CC..A...C.C...............  9717690
                                                          \                    
                                                          |                    
                                                        CAA
41       12200710                 ......C..A.......T.CA........C............C..  12200757
                                                          \                    
                                                          |                    
                                                        CAA
41       12960045                 ......C...T......C.CA..A..T.............C....  12959998
                                                          \                    
                                                          |                    
                                                        ATA
41       13438579                 ...T..C...T......C.....A.....C............C..  13438532
                                                          \                    
                                                          |                    
                                                        AGA
41       13866757                 ......C......TG..C.CA..A..................C..  13866804
                                                          \                    
                                                          |                    
                                                        CGA
41       14590897                 ......C..........C.C...A.....C............C.G  14590944
                                                          \                    
                                                          |                    
                                                        CGA
41       17050098                 ...G..C...G...G..C.C...A.....C............C..  17050145
                                                          \                    
                                                          |                    
                                                        GGA
41       17301456                 ......C.......G..C.CA..A.....C............C..  17301503
                                                          \                    
                                                          |                    
                                                        CGA
41       18069868                 ......C..T....T..C...AG......C...........TC..  18069914
                                                          \                    
                                                          |                    
                                                         AA
41       19038240                 ......C...T......C..A..A.....C............C..  19038287
                                                          \                    
                                                          |                    
                                                        CAA
41       776339                    ............TG..C........G..C........T...C.G  776385
                                                          \                    
                                                          |                    
                                                        TGA
41       5013479                  ......C.A.TG.....C.....A.....C............C..  5013526
                                                          \                    
                                                          |                    
                                                        CAA
41       8123479                  ......C...T......C.CA........C...........TC..  8123526
                                                          \                    
                                                          |                    
                                                        CAA
41       12605230                                         ..................C..  12605210
41       13732129                  .....C...T......C.CA.....................CAG  13732175
                                                          \                    
                                                          |                    
                                                        AAA
41       16017035                                         .....C...............  16017015
41       16968071                 ......C...T......C..........TC..........C.C..  16968023
                                                          \                   \
                                                          |                   |
                                                        CGA                   C
41       927167                   ......C...T...G..C.....A.....C............C.G  927120
                                                          \                    
                                                          |                    
                                                        CCA
41       1091428                  ......C...T..TG..C.C...A.....C............C..  1091475
                                                          \                    
                                                          |                    
                                                        CCA
41       1102922                  ......C...T...G..C.CA..A.....C..............G  1102969
                                                          \                    
                                                          |                    
                                                        CGA
41       1116225                  ......C...T...G..T...........C............CTG  1116178
                                                          \                    
                                                          |                    
                                                        CGA
41       1219351                  ..T...C..........C.C...A.....C............CTG  1219398
                                                          \                    
                                                          |                    
                                                        CAA
41       1232051                  ......C......TG..C...........C............C.G  1232098
                                                        \ \                    
                                                        | |                    
                                                       GA A
41       2407183                  ......C.A.....G..C.CA..A.....C............C..  2407136
                                                          \                    
                                                          |                    
                                                        CAA
41       3077464                  ......C...T...G..C.C...A.....C............C.G  3077417
                                                          \                    
                                                          |                    
                                                        AGA
41       3438460                  ......C.......G..C.CA..A.....C............C..  3438413
                                                          \                    
                                                          |                    
                                                        CGA
41       3712220                  ......C...T...G..C....T......C............C.G  3712173
                                                       \  \                    
                                                       |  |                    
                                                      TG  A
41       5549043                  ......C..AT...G..C.....A.....C............C.G  5548996
                                                          \                    
                                                          |                    
                                                        CGA
41       6383290                  ......C...T.C....CC....A.....C............C.G  6383337
                                                          \                    
                                                          |                    
                                                        CGA
41       6430488                  ......C...T......C.CA..A.....C............C..  6430535
                                                          \                    
                                                          |                    
                                                        CAA
41       6463649                  ......C..........C.CA..A.....C............CTG  6463696
                                                          \                    
                                                          |                    
                                                        CGA
41       6529521                  ......C..C...TG..C.....A.....C............C.G  6529474
                                                          \                    
                                                          |                    
                                                        CGA
41       6625895                  ..............G..C.CC........C............CTG  6625848
                                                          \                    
                                                          |                    
                                                        CAA
41       6855614                  ......C...T..TG..C.....A.....C............C.G  6855567
                                                          \                    
                                                          |                    
                                                        CGA
41       6916454                  ......C...T...G..C.CA..A.....C............C..  6916501
                                                          \                    
                                                          |                    
                                                        CGA
41       6930288                    ...............C...GT......C............CTG  6930333
                                                     \    \                    
                                                     |    |                    
                                                    CA    A
41       7147017                  .....AC.......G..C.C..TA.....C............C.G  7147064
                                                          \                    
                                                          |                    
                                                        CGA
41       8451858                  ......C..........C.CT..A.T................CTG  8451811
                                                          \                    
                                                          |                    
                                                        CAA
41       8897265                  ..A...C.......G..C.CA..A.....C............C..  8897312
                                                          \                    
                                                          |                    
                                                        CAA
41       9199926                  ......C...T..TG..CA....A.....C............C..  9199879
                                                          \                    
                                                          |                    
                                                        GGA
41       9385279                  ......C......TG..CGC...A.....C............C..  9385326
                                                          \                    
                                                          |                    
                                                        CGA
41       9515231                  ......C.......G..C.CA..A.....C............C.G  9515184
                                                          \                    
                                                          |                    
                                                        CGA
41       9621521                  ......C.......G..C.C...A.....C............CTG  9621568
                                                          \                    
                                                          |                    
                                                        GGA
41       9639284                  ......C...T...C..C.G...A.....C............C.G  9639331
                                                          \                    
                                                          |                    
                                                        CGA
41       9668798                  ......A...T..GG..C.....A.....C............C.C  9668751
                                                          \                    
                                                          |                    
                                                        CGA
41       9679403                  ......C...T...G..C.C...A.....C............C..  9679356
                                                          \                    
                                                          |                    
                                                        CAA
41       9725090                  ...G..C...T....G.C.C.........C............C..  9725043
                                                          \                    
                                                          |                    
                                                        CGA
41       9744136                  ......C...T...G..C.C...A.....C............C.G  9744183
                                                          \                    
                                                          |                    
                                                        CAA
41       9753688                  ......C......TG..C.C.A.A.....C............C..  9753735
                                                          \                    
                                                          |                    
                                                        CGA
41       9794951                  ..........T...C..C.CA..A.....C............C.G  9794998
                                                          \                    
                                                          |                    
                                                        GGA
41       9905221                  ......C......TG..C.CA........C............C..  9905174
                                                          \                    
                                                          |                    
                                                        CGA
41       9919438                  ...........T...G.C...........C...T........C.G  9919485
                                                          \                    
                                                          |                    
                                                        TGA
41       10083411                 ......C...T..GG..CC....A.....C............C..  10083458
                                                          \                    
                                                          |                    
                                                        GGA
41       10400865                        .............A....GA...............C..  10400825
                                                                 \             
                                                                 |             
                                                               CCT
41       10635363                 ......C...T..TG..C.C...A.....C............C..  10635410
                                                          \                    
                                                          |                    
                                                        CGA
41       11618379                 ....T.C...T....G.C.C...A.....C............C.T  11618426
                                                          \                    
                                                          |                    
                                                        GGA
41       11714509                                      .....................C..  11714486
41       12532927                 ......C...T......C.CA..A.....C............C..  12532974
                                                          \                    
                                                          |                    
                                                        GGA
41       12734454                 ......C...T......C.CT..A..................CTG  12734407
                                                          \                    
                                                          |                    
                                                        CGA
41       13155264                 ......CG......G..C.....A...G.C............C.G  13155311
                                                          \                    
                                                          |                    
                                                        CGA
41       13546293                 ......C...T...G..T.CA..A.....C..............G  13546340
                                                          \                    
                                                          |                    
                                                        CAA
41       15786010                 ......C...T...G..C.CA........C............C.G  15785963
                                                          \                    
                                                          |                    
                                                        CGA
41       16945087                 ......C...T....C.C.....A..................CTG  16945040
                                                          \                    
                                                          |                    
                                                        CAT
41       17006507                 ......C.......T..C.G...A.....C............C.G  17006554
                                                          \                    
                                                          |                    
                                                        CAA
41       17045493                 ......C.A.....G..C.CA..A.....C............C.G  17045540
                                                          \                    
                                                          |                    
                                                        CAA
41       17413457                 ......C...T......C.CA..A.....C............C..  17413410
                                                          \                    
                                                          |                    
                                                        CGA
41       17628068                 ......A..A.T.TG..C..........TC............C..  17628021
                                                          \                    
                                                          |                    
                                                        CGA
41       17995173                 ......C.......GGTC.C...A.....C............C..  17995126
                                                          \                    
                                                          |                    
                                                        CTA
41       18143693                 ......C...T..TG..C.....T.....C............C..  18143740
                                                          \                    
                                                          |                    
                                                        CGA
41       18390489                 .............TG..C.........A.C..T.........C.G  18390536
                                                          \                    
                                                          |                    
                                                        TGC
41       670073                                           .....C............C..  670053
41       834322                                           .....C..............G  834302
41       896979                                           .....C............C..  896959
41       1024210                                          .............A....C.C  1024230
41       1075562                  .....AC.A........C.C...A.....C............C.G  1075609
                                                          \                    
                                                          |                    
                                                        CCA
41       1163475                   .....C.......G..C.CA........C............C..  1163429
                                                           \                   
                                                           |                   
                                                         GAT
41       3274197                   .....C...T..TG..C.....A.....C...........AC..  3274243
                                                           \                   
                                                           |                   
                                                         GAT
41       3705547                  .................C.......A...C........T...     3705591
                                                          \                    
                                                          |                    
                                                        TGA
41       4176512                                          .....C............C..  4176532
41       4413422                                          .....C............C..  4413402
41       6049853                  ......A....TG....C.CA..A.....C............C..  6049900
                                                          \                    
                                                          |                    
                                                        AGA
41       6331276                                          .....C............C..  6331256
41       6437685                                          .....C............C..  6437705
41       6475307                                          .....C............C.G  6475327
41       6883057                   ....AC..........C.CA........G............CTG  6883011
                                                           \                   
                                                           |                   
                                                         GAT
41       7333009                                          .....C............C..  7333029
41       9146492                                          .....C............C..  9146512
41       9616466                                          .....C............C..  9616446
41       9635457                   ................C.CT........C.........T..CT.  9635503
                                                          \                    
                                                          |                    
                                                        TGA
41       10359907                 ......C...T...G..C...T.A..................C.G  10359954
                                                          \                    
                                                          |                    
                                                        AGA
41       10731357                                         .....C............C..  10731337
41       11373235                                         .....C............C..  11373255
41       13547559                  .....C..........C...GT..T...C...........T...  13547605
                                                     \    \                    
                                                     |    |                    
                                                    AA    A
41       16882780                 ......C...T...G..C..C..A............G.....C..  16882827
                                                          \                    
                                                          |                    
                                                        CCA
41       18139116                                         .....C............C..  18139096
41       18182438                                         .....C............C..  18182458
41       453288                   ......C..........AC....A.....C............CTG  453241
                                                          \                    
                                                          |                    
                                                        CGA
41       1137022                  ......C.......G..C.CA..A.....C............C..  1137069
                                                          \                    
                                                          |                    
                                                        CGA
41       5403445                  ......C...T......C.CT..A.....C.............-G  5403491
                                                          \                    
                                                          |                    
                                                        CGA
41       6394101                   .....C.......G..C...AC.....T.............C..  6394055
                                                     \    \                    
                                                     |    |                    
                                                    CC    A
41       6940556                  ......C..........C.CT..C.....C............CTG  6940507
                                                          \                    
                                                          |                    
                                                      GGTGA
41       7258663                                          .....C............C..  7258643
41       7451481                    ....C...T..TG..C.....A.....C............C.G  7451526
                                                          \                    
                                                          |                    
                                                        CGA
41       9909027                  ......C...T......C.C...A.....C............C.G  9909077
                                                          \                    
                                                          |                    
                                                     CAAGGA
41       12160866                   ...........TG..T...T....T..C............C..  12160821
                                                          \                    
                                                          |                    
                                                        CAA
41       14427433    .....T.....---.....C......TG..C.CT..-.................TG..  14427380
41       15680539                   ....C.......G..C.C...A.....C............CTG  15680494
                                                          \                    
                                                          |                    
                                                        CGA
41       15898265                                         .....C............C..  15898245
41       19480865                   ....C..........C..A........C............CTG  19480820
                                                          \                    
                                                          |                    
                                                        CAA
41       429172                   ....C..C......G..T.CA........C............CTG  429219
                                                          \                    
                                                          |                    
                                                        CAA
41       504807                   ......C......TG..C.C...A.....C............C.G  504760
                                                          \                    
                                                          |                    
                                                        CAA
41       815254                   .....AC...T......C.CA..A.....C............C.G  815301
                                                          \                    
                                                          |                    
                                                        CAA
41       935707                   ......C.......C.TC.CC..A.....C............G.T  935754
                                                          \                    
                                                          |                    
                                                        GGA
41       1015047                             .....T....G.-.....C............CTG  1015015
41       1054849                  ......C..A.......C...GT...T..C............C..  1054802
                                                    \     \                    
                                                    |     |                    
                                                   GC     A
41       1061707                  ......C..A....G..C.CT..A.....C............C.G  1061754
                                                          \                    
                                                          |                    
                                                        CAA
41       1107348                  ......C......GG..C.CC........C............CTG  1107395
                                                          \                    
                                                          |                    
                                                        CAA
41       1148146                  ......C........C.C.C.TG......C...........TGG.  1148099
                                                          \                    
                                                          |                    
                                                        GGA
41       1364758                  ......C.......G..C.CA..A.....C............CTG  1364805
                                                          \                    
                                                          |                    
                                                        GGA
41       1576076                  ......C...T......C.....A.....C............     1576120
                                                          \                    
                                                          |                    
                                                        GGA
41       1611438                  ......C...T...G..C.....C.....C............C.G  1611391
                                                          \                    
                                                          |                    
                                                        CAA
41       1642023                  ......C...T...G..C.CA..A.....C............C.G  1641976
                                                          \                    
                                                          |                    
                                                        CAA
41       2089559                  ......C...T...T..C.AA..A..T...............C.G  2089606
                                                          \                    
                                                          |                    
                                                        AGA
41       4185418                  ....T.C......TG..C.CA....G.................GG  4185371
                                                          \                    
                                                          |                    
                                                        CTA
41       4868810                  ......C..........C.CA........C............     4868766
                                                          \                    
                                                          |                    
                                                        CAA
41       6265634                  ...T..C...T..TC..C.....A.....C............C.C  6265587
                                                          \                    
                                                          |                    
                                                        CGA
41       6397877                  ......C...T..TG..C.C.........C...........GC.G  6397830
                                                          \                    
                                                          |                    
                                                        CGA
41       6401930                  ......C...T...G.GC.C...A.....C............C.C  6401977
                                                          \                    
                                                          |                    
                                                        CGA
41       6436243                  ......A....T..G..C....G......C............C.T  6436290
                                                          \                    
                                                          |                    
                                                        CAA
41       6440125                  ......C......TG..C.....A.....C............CTG  6440172
                                                          \                    
                                                          |                    
                                                        GGA
41       6456982                  ....T..G..T...C..C.....A.A...C............C.G  6457029
                                                          \                    
                                                          |                    
                                                        CGA
41       6577549                  ..........T...G..T..A..A....TC............C..  6577502
                                                          \                    
                                                          |                    
                                                        CGA
41       6966097                  ......C..CT...G..C.....A.....C............CAG  6966050
                                                          \                    
                                                          |                    
                                                        CGA
41       6971454                  ......C...T......C.....A....TC............C.G  6971501
                                                          \                    
                                                          |                    
                                                        CAA
41       7047016                  ....T.C...T......C.....A.....C............CTG  7046969
                                                          \                    
                                                          |                    
                                                        CGA
41       8341836                  ......CA..T..TG..C.....A.....C............C.G  8341789
                                                          \                    
                                                          |                    
                                                        CGA
41       9590048                  ......C...TG.TG..C.C.........C............C.G  9590001
                                                          \                    
                                                          |                    
                                                        CGA
41       9607046                  ...G..C...T......CAG...A.....C............C.G  9606999
                                                          \                    
                                                          |                    
                                                        CGA
41       9623402                  .....AC...T..GG..T.....A.....C............C.G  9623449
                                                          \                    
                                                          |                    
                                                        CGA
41       9637111                  ......C...T...G..C.C.T....T..C............C..  9637064
                                                          \                    
                                                          |                    
                                                        GGA
41       9654390                  ......C...G...G..C.CA..T.....C............C.G  9654343
                                                          \                    
                                                          |                    
                                                        CGA
41       9668312                  ......C..CT...G..C..A..A.....C............C.G  9668265
                                                          \                    
                                                          |                    
                                                        CGA
41       9704316                  ......C...T..TG..C.C...A.....C............CT.  9704363
                                                          \                    
                                                          |                    
                                                        CGA
41       9711819                  ......C.......G..C.CT..A.....C............C.G  9711866
                                                          \                    
                                                          |                    
                                                        CGA
41       9728028                  ......C...T...T..C.CA..A.....C............C.G  9727981
                                                          \                    
                                                          |                    
                                                        GGA
41       9769478                  ......C...T.....TC.CAAT......C............C.G  9769523
                                                          \                    
                                                          |                    
                                                          A
41       10061851                 ....A.C........G.T.GA........C............C.C  10061898
                                                          \                    
                                                          |                    
                                                        CAA
41       11529039                 ......C...T......C.CA..A.....C............C.G  11529086
                                                          \                    
                                                          |                    
                                                        CAA
41       12187260                 .....T...........C.--........C...........TCT.  12187304
                                                          \                    
                                                          |                    
                                                         GA
41       13501797                 ......C..AT......C.C...A.....C............CT.  13501750
                                                          \                    
                                                          |                    
                                                        CGC
41       14358172                 ......CA......G..C.C...A.....C............CTG  14358219
                                                          \                    
                                                          |                    
                                                        CGA
41       15191926                 ......C..TT......C.....A.....C............CTG  15191973
                                                          \                    
                                                          |                    
                                                        CAA
41       16116947                 ..........TT.....C.G...A.....C............CTG  16116994
                                                          \                    
                                                          |                    
                                                        CGA
41       16896105                                         ...............T.....  16896085
41       16971845                 ......C.........GC.CA..A.....C............CTG  16971798
                                                          \                    
                                                          |                    
                                                        CAA
41       16999889                 ......C...T...G..C.CA..A.....C............C.G  16999842
                                                          \                    
                                                          |                    
                                                        CAA
41       17002222                 ......C..AT..G...C.....A.....C............C..  17002175
                                                          \                    
                                                          |                    
                                                        CGA
41       17127115                 ......C...T..TG..C.....A.....C............GTG  17127162
                                                          \                    
                                                          |                    
                                                        AGA
41       17137237                        ..........C.CC..A.....C............C..  17137277
                                                          \                    
                                                          |                    
                                                        CGA
41       18015622                    ...C......TG..C...........C...........TC..  18015578
                                                          \                    
                                                          |                    
                                                        CAG
41       18184189                 ..T...C.A........A.CT..A.....C............C..  18184236
                                                          \                    
                                                          |                    
                                                        CGA
41       2244838                   .....C...T......C...........C............A..  2244792
                                                          \                    
                                                          |                    
                                                        CAA
41       6390964                  ..............T..C.....A.....C..T...........G  6390916
                                                 \         \                   
                                                 |         |                   
                                                 G       GAT
41       89678                           ...T......C.....AC....C...............  89718
                                                           \                   
                                                           |                   
                                                         GAC
41       6409761                    ....C..........C.-.........C.............TG  6409805
                                                           \                   
                                                           |                   
                                                         GAT
41       8144040                    ...............C.CT........CC...........C..  8143995
                                                           \                   
                                                           |                   
                                                         GAT
41       13482633                   ....C..........C.CA.....A..C............C..  13482678
                                                           \                   
                                                           |                   
                                                         AAT
41       18165048                   ....C......T...C...........C...........TC..  18165093
                                                           \                   
                                                           |                   
                                                         GAT
41       2260863                   ................C...T...................      2260821
                                                          \                    
                                                          |                    
                                                        GGA
41       17479347                   ....C...T......C.....A.....C............C..  17479302
                                                           \                   
                                                           |                   
                                                         GAT
41       6899265                  .............GG..C.CA........C............C..  6899217
                                        \                  \                   
                                        |                  |                   
                                        C                GAT
41       7004684                     ...C..........C.CA........C............C..  7004640
                                                          \                    
                                                          |                    
                                                        CAA
41       11486944                    ...C...T......C.CA........C............CT.  11486900
                                                           \                   
                                                           |                   
                                                         GAT
41       695236                                ....C.G.........C............C..  695202
                                                           \                   
                                                           |                   
                                                         AAT
41       1184285                    ....G...T..GG.GC...........C............C.G  1184330
                                                           \                   
                                                           |                   
                                                         GAT
41       5857747               ..G......C......TG..C...GT....................GG  5857697
                                                     \    \                    
                                                     |    |                    
                                                    CT    A
41       6902124                                           ....C............C..  6902105
41       7133937                                           ....C............C..  7133956
41       9553514                            .......C...........C............CG.  9553477
                                                           \                   
                                                           |                   
                                                         GAT
41       14567792                   ....C......TG..C......C.................CTG  14567837
                                                           \                   
                                                           |                   
                                                         GAA
41       15688853                        ...T........A.A.A.....G............C..  15688893
                                                           \                   
                                                           |                   
                                                         GAT
41       16555185                        ..........C.....A.....C.............TG  16555145
                                                           \                   
                                                           |                   
                                                         GAT
41       17652177                   ....C...T...G..C.G...A.....C............C.G  17652132
                                                           \                   
                                                           |                   
                                                         GAT
41       1110749                  .................T.A...A..T..C............     1110793
                                                     \                         
                                                     |                         
                                                   CAC
41       6442454                  ......C.......G..C.CA........C............-.T  6442408
                                                         \                     
                                                         |                     
                                                       ACG
41       1138734               ..G......C.......C.CA.-.........C.............GC  1138687
                                                                           \   
                                                                           |   
                                                                           C
41       1419237                  ......C..........C...GT......C...........TC..  1419284
                                                     \     \                   
                                                     |     |                   
                                                    CA     T
41       3582589                    ....C..A.......C..A..A.....C............-.C  3582633
                                                          \                    
                                                          |                    
                                                        CGA
41       8243646                                            ...C............C..  8243628
41       17071964                         ..T......C.A...A.....C............C.G  17072003
                                                          \                    
                                                          |                    
                                                        GGA
41       1060497                         ..........C.C...A..-..C............C..  1060536
                                                      \                        
                                                      |                        
                                                    ATG
41       10148405                 ......C..........C..........TC............     10148449
                                                       \ \                     
                                                       | |                     
                                                       T TG
41       9345353                     ..............C.....A.....C...........      9345393
                                                         \                     
                                                         |                     
                                                       ACG
41       17126214                        .......G..T.....A.....C............-..  17126253
                                                          \                    
                                                          |                    
                                                        GGA
41       952708                          ..........C...TG......C............-.C  952747
                                                         \                     
                                                         |                     
                                                       ATG
41       781068                                           .....C.............-G  781049
21       5429186   .......TTG.A..G..T..TC..........C.....A..............T...C..  5429127
21       11922153  ......CCC.....GT.....C......TG..C...........C........T...C.T  11922094
21       26985781  ..G....CT.....GA.........G......C...T.A.....CC...........C..  26985722
21       1839224   .......CT..A..G..T..AC...G....G.C...TGA..T..C...........TC..  1839283
21       15221575  .....G..T..T..G..TG..CA.CA......C...AGA.....C............CT.  15221516
21       16160338   ......CTG............G.....TG..C...A.A.....C.T.........TCT.  16160280
21       7264922    .......T.....G.TA.......T..TG..C...TGAC....C...T........AA.  7264864
21       15304801    .....CT..C..GT.....C...GT.....C...........C............C..  15304744
21       25647325    .....CT..A.GG..T...C.CT....T..T...........C...T........C..  25647268
21       3386030   .....CA.T.....G......C......TG..C.CCTGA...C.C...........T.GT  3386089
21       21064158  ....C..CT...C.G......C.....CG...C...........C............C..  21064217
21       9185783    ......CT.T...GAG....C..A.......C...TG......C............CAG  9185841
21       28283011         ...C...GT.....C......TG..C...T.......C.............TG  28283063
21       21238671          ......G.....AC.A.G.......C..TGA....TC............C..  21238620
21       2048847            ....CG......C.........GC.....A.T...C.C.T........C..  2048797
21       878917             .....GT.....C..........C...........C...T.T.....TC..  878967
21       9312317            .....G......C..AG......T.....A.....C......G.......C  9312267
21       10217354           .....G....A.C...G......C.....T.....C.........T..C.C  10217304
21       1967411            .....C..T...C......T...C...A.A.T...C............CAT  1967361
21       11735898           ..C..G......C..A....T..C....CA.....C............C..  11735848
21       23485651           ................AT.T...T..A.G......C..A.........C..  23485601
21       1083739            .....G..T...C...G......C...TGA.....C...........T.TG  1083789
21       1609266            ..A..T....A.....T..TG..CC....A...C.C...........TC..  1609316
21       8399613            ..C..G......C...G..GG..C...A...............A....C..  8399663
21       17688334           ..A...T.....G....A.T..GC...GGA.....C............CTG  17688384
21       23876632           ..A..G.....A....A....G.T.....A..T..C............C..  23876682
21       4984869            .....GT.....CA.A.......T...TGA.AT..........CAT...TT  4984919
21       25717562           .....G......C....TG.G..T..C..ACA...C........T...C.T  25717612
21       26433907           .....GT.....CG......T.CCG..GGC.....C.....G......CTG  26433857
21       26878784           .....G....A.C...G..TG..C.....A..T..C...........TC..  26878834
21       1742387            .....CTT.......C.......C.....A..T..C...........T...  1742437
21       24185901           .....G......C......TG..T.....A.....C............C..  24185851
21       1304426            ..A.....A...C...T....G.T..A....T...C.........T..C..  1304476
21       1922520            ...C.G.................C.CAT.A.....C.A.T.T......CG.  1922570
21       23417315            ..........CC...GT.TG..T...TGA.....C............C..  23417364
21       25638284   ....C.CT.....G..T..TC.......C..C.CATGA.....C............C..  25638342
21       27185038            ....TA.....C.A.G..TG..C.....A.TG..C...........TCTG  27185087
21       3700853               ..G..T...C...G......C.....A....GC...T........C..  3700900
21       6746115            .....G.TG...C....T.TG..C.......T...C............CTG  6746065
21       25620415              ..G......C...G..T...CC..........C............C.G  25620462
21       26198593              ..G....A.C...A..........TGA.....C............C..  26198640
21       17008566              ..T......C.AAA.....GC...TGA...CGG..T.........A..  17008519
21       23909532           .....G..T..T...........C....GA..T..C...........GCTG  23909582
21       27451730              ...T.....C..CA......CG..G.A.....C............C..  27451683
21       3456697   .......CT...G.G..T.............GC..TTGA.....C.A.T........C..  3456638
21       21657097            ....GA.....C....T....GCC..TGA.T...C............C..  21657146
21       15398029              ..G.....T....G......C...TGA.....C....A.T.A....G.  15398076
21       15748442             ...G..T...C........C.C.CA..A.....C............CAG  15748394
21       23306232           .....GA.....C..A.A.G...C.....A.T...C.............TG  23306182
21       27300826           ....AG......C...G..T..GC...TCA.....C............C..  27300776
21       23475237   ......CT.....G..A....G..A..TGG.C.....A.....C............C.T  23475295
21       1705479                  .....A........T..T..A.TAC....C.............TG  1705523
21       25636959                 ......C.......C..C...TG......C...........GCTG  25636915
21       26708511                 ....A.C...G.C.C..T...........C............C..  26708467
21       8789297                  ......C...TG.....C...G.A.....C............C..  8789253
21       26409869                 ......C........G.C.CCTGA.....C............CTG  26409913
21       28333617   ......CT..C..T..G....G.AA..TG..C....CA.....C............C..  28333675
21       23769317                  .....C...A......C.....A.....C.........T..C..  23769274
21       1677430                   .....C..T...........T.A..T..C............CTG  1677387
21       2645013                   .....C...A......C.CC.CA.T...C.....T......C..  2644970
21       24597997               ...A....C...A............AC....C............C..  24597951
21       26479965                  .....C.CA....C..C...TG......C............CTG  26479922
21       15086684  .....C.GT.....GT.........A......C.....AC........T.T..T...C..  15086625
21       26707213  .......CT.....T..A...C.A.A......C...TGA.....C............C..  26707272
21       27452477                   ....C...G......C..A..A.G...C............C..  27452519
21       4143151   ...T...CT.....GTA...C.G..A..TC..C...G.A..T...............C..  4143092
21       15340517                   ....C...T..TG..C.....A.....C............CTG  15340559
21       2240485                    ....C......T...C.....A.....C............C..  2240527
21       11775746   ......CT....AG......A...G..TG..C...TTA.....C...........T...  11775688
21       25779443  ......ACC.....G...G...GA.A....C.T...T.A.....C............C.C  25779383
                                                                              \
                                                                              |
                                                                              T
21       1259239                     ......A.T.....C...TGA.....C...........TC..  1259198
21       9343624                     ..T....G......C...TGA..T...............CT.  9343665
21       25486961                    ........T..C..C..AGGA..T..C............CTG  25487002
21       27193871     ....CT.....G....A.C......TG..C.C.TGA....T.............C..  27193927
21       15237722                     ..........G..C.....AC.................C..  15237762
21       17882249                    ...C..T...TG..C...TGA.....C............C..  17882208
21       936840             .....T.............TG..T....TA.....C.T..........C.G  936890
21       12296333    .....CT..A.....A...C...G..TG..T.............A..........C..  12296390
21       25199271    .....CA.....T......C.A.G......T...GGA.....C..........A.CT.  25199328
21       1861120     .....CC.G.C.G......C......TG..C..AA.A.....C.............A.  1861177
21       7525029                      ..C...G......CA....A....TC..T............  7525069
21       10184065  ..............G......C.......C..C...TGA..T.TC............-.C  10184123
21       23933662    .....CT.....G...G......G......T...TGA.....C..G...........-  23933718
21       2570099                    ..C.....TT.....T.G...A.....C............C.G  2570057
21       23746894                    ...C......TG..T.....A.....C............CTG  23746853
21       15912468                      .....GT.....C.....A.....C............C..  15912429
21       25404009  ...T...CT...C.G......C...G....G.C...TGA.....C............     25403953
21       516094    .......CC..A..GA.....C..........C....TA.TT..C.............G.  516034
                                                                           \   
                                                                           |   
                                                                           C
21       1386169            ..A..G..A...........C..T...A.A....A...T.....TT..CA.  1386220
                                        \                                      
                                        |                                      
                                        C
21       1132601                         ......TG..C...TG...T...............C..  1132638
21       3497935                         ..........C...TGA.....C............C..  3497972
21       24087293                ..T....C..........C..AT.A..T..C............G..  24087248
21       11895752    .....GT.....G..T...C.....CTG..C...A.....C.C...T........-.T  11895696
21       9392340               ..G.............TG..C...AGA..........CT......C.C  9392387
21       28195459              ..G..T...C......TG..T.....A.TT..A............ATG  28195506
21       2208845   .......CT..A..GT.T....G..A..TG..C...........C..T.C........TC  2208785
                                                                          \    
                                                                          |    
                                                                          T
21       6641160                          .........C.C.TG...T..C.............T.  6641196
21       5500284            .....G.A..A.....TT.....T...........CC..T........C..  5500234
21       15909798           ....CT.G....C...G..A.......TGA..................CAG  15909848
21       25385026           ....C..T....C......T...C...TGA....TC............CTG  25384976
21       2550392            .....G.....AC...G..TG..C...........CA...........CAG  2550342
21       15635621           ..A..G......C...AGC....T...........C..T.....T...CAG  15635571
21       23662457           ..A..G......C...GT.....CG..TGA.....C............CTG  23662407
21       26719751                         .........C...TGA.....C............CGG  26719787
21       27913324            ....GG.....C.......C..C.....A.....C............C..  27913275
21       1180099           ......G.........AA......C...T.A..T..C............C..  1180150
21       15439666             ..A.......C......TG..C..CT.A.....C............C..  15439714
21       21488609                           .......A.....A.....C...T..T.....CTG  21488575
21       12646185          ......G.T....C..AG..TG..A.....A.T...C...............  12646236
21       15654556                        ...G......C.....C..TG..............C..  15654519
21       15443598                           .......C.....A.............A.....GG  15443564
21       29005142           .....G......A...GG.....C...........C...............  29005092
21       9597115            .....G.T....C..AG......C....T...................C..  9597165
21       27697841           ..A.........C...G..TG..T...........C..T.........C..  27697791
21       9167241            ............G...G..G...C...AGA...C.C............C..  9167191
21       15516204           .....G..........G......T..ATGA.....C.........T...G.  15516254
21       23253356           .....G......C.A.A...C..C.....A.A...C............C..  23253406
21       25461939           .....G......C.A.G......C....TA..T.AC............C..  25461889
21       26742861           .....G..T...C...G...C..T....GA.....C............C..  26742911
21       848078             ..T..G......C...A...G..T...TGA.....C...............  848028
21       6805038            .....GT....T........C..C...TGA.....C.........T..C..  6804988
21       3486600            .....G......C...G...G..C...........CA..T.....T..C..  3486650
21       17405240           .....T......CAA.GTA....C...........C............C..  17405190
21       22563881           ............C...GA.....T...T.A..T..C.......C...AC..  22563831
21       3425614            ..A..G......C...G......C.C...A..G............T..C..  3425664
21       9162907            ..A...A.........G.ATG..C.....A.....C............C..  9162957
21       9799723            ..A.........C...GA.....T...........C..AGA.......C..  9799673
21       15675774           ..A..G......C........G.C..T.CA..T..C............C..  15675824
21       21279242           .....T.....A....G..G.G.C....C....A.C............C..  21279292
21       27516542                        ..........TG...CC..T..C..A.........CTG  27516505
21       28709474           ..A..G......G...AA.....T...GGA..............T......  28709524
21       1582569            .....GT.....C....TC....C...G.A.TT..C...........T...  1582619
21       15173325           .....G.TT...C...A..TG..C...TGA.....C............C..  15173275
21       24910626           .....GT.....C...G...T.GT....GA.....CA...........C..  24910676
21       27929953           ..A..G.T........G..GCG.C.....A..T..C............C..  27930003
21       28295852           .....GT.........G..T.C.T...TGA..A.TC............C..  28295802
21       28640131           ....A.T.A...C...G....G.C...........C.T....G.....C..  28640181
21       9462936            ............A...G......C...TGA.GA..C......TA.......  9462886
21       1903853             ....G....A.C...G......T........................C..  1903902
21       1941307                             ......T.....A.....C............C..  1941274
21       25681367            ....G......C.......C..CC..........C............C..  25681416
21       10375070            .........T....AG......CC..TGA.....C...............  10375021
21       17610783           .....G....AC.G...-.....C...........CC..T........C..  17610734
21       23787267            ...C.......C..AG..TG..C...........C............C..  23787218
21       4123680             ....G......C..AT......C.....A.G...A..A....A....C..  4123729
21       23859224            ....G..T...C...G..TG..C.....A.....C............C..  23859273
21       25519624           .....G....A.C...G..TG..T..A.......TCC...........C.G  25519675
                                                                              \
                                                                              |
                                                                              G
21       25614605            ....G.T...A.C..G..TG..C.............A....T........  25614654
21       26633770            ....G.....AC...G.....GCC....A.....C............C..  26633819
21       26658002            ....G......C...G......CA..TGA..T..C............C..  26658051
21       26694772            ....G......C...G.CT...C...TGA.....C............C..  26694723
21       27038197            ....GG....TC...A......C...........C.A.A..CA....G..  27038246
21       11762373             ...G.....AC..CG......T...TGA....TC............C..  11762325
21       1454322                  ......C...T......C.....A.GA...............C..  1454278
21       969168             .....G......C...G......C...........C......T.....     969215
21       2545371               ..G......C..AG......T........................C..  2545324
21       20311556                 ......C..........C.....ACAA..C............C..  20311600
21       28064811           ........TG.........TG..C....GA..................-..  28064762
21       1975007                  ......C..........C.CA..C.....A............CTG  1974963
21       12115614                 ......C....T.TG..C....T......C.............GG  12115658
21       15392106                 ..T...C..........C...TGA.....C............C..  15392150
21       4223478               ..G......C...G..T..CT.C..T......C............C..  4223525
21       929019             ..T..G......C..AG......T...T.A.....C............-.C  929068
21       15602114           ..A..G..........G......C..T.G.C....C............     15602161
21       1461934                  ......C..........C.CA..AC.A..C............C.C  1461890
21       1767097                  ......C.A.T...G..C.CC.GA..................CTG  1767053
21       2346652                  ......C...T...G..C.....ACAG..C............C..  2346608
21       4620556                  ......C......TG..C.....ACAG..C.............GG  4620512
21       25437385                 ....C.C.......C..C.CA..A...C.C............C.G  25437341
21       25634024                 ......C.A.....TC.C.C....C.A..C............C..  25633980
21       24290066           .....G......C...GT.T...C....TA.....C............-..  24290115
21       1871600                  ....C...........C..G.T.A..T..C........T....TG  1871644
21       3188679            .....G.....TC..A.......C....C..TT..C............     3188632
21       4699429                  ......A...T..TG..A.CA..A.GA..C............C..  4699385
21       7167607                  ....C.C..A.T..G..C...AGA....TC............C..  7167563
21       8298803             ...........C...G......T.....A..T..CA.....G.....-..  8298851
21       23718616                  .....C..........C.C.AGA.....C............CT.  23718573
21       5512495            ....A...TC..C.A..A...G.C...........C...A.......T..C  5512442
                                                                           \   
                                                                           |   
                                                                         TCC
21       2839388            .....G......C.......G..C...TGC.................      2839434
21       23871169              ..T.......G..G......C...TCA.....C............A..  23871121
                                                                              \
                                                                              |
                                                                              T
21       26667863                                ..C...T.A.....C............CTG  26667834
21       7304110            .....GT.....C...G....C.C...T.A.....C.............AG  7304059
                                                                           \   
                                                                           |   
                                                                           C
21       7806721                .......AG...G......T....TA............T.G...C..  7806675
21       27304376                  .....C..........C..ATGA.....C............CAG  27304419
21       1745115            .....G...TA.C...G.GTG..T.......................      1745161
21       3402976                        ...........C...T.A.....C............C..  3402938
21       23309006                   ...............T.CAG.A.....C..T.........CTG  23308964
21       15767642                   ........T......C.CC..A.....C............CTG  15767600
21       25286557                   ...........TG..C.CC...AAG..C............C..  25286515
21       28275728                  .....C......TG..C....CAG....C............CTG  28275771
21       3231150                  ..A...C...G...G..T..C..A.......T.........G...  3231106
21       27616596                 ......C..........C.CATTA...................G.  27616552
21       1987913                ........C..........T.CATGT....TC...T...........  1987866
                                    \                                          
                                    |                                          
                                    T
21       26714904                 .....A....G..GG..C..T.CC.....C............C..  26714948
21       1060644                      ..C...T....T.C.....A.....C............CTG  1060604
21       21657782                               ...C.....A....TC............C..  21657752
21       1000209            .....G......C..AGT.....C...........C..G.....         1000166
21       4189660                     ...C......T.C.C..T..A.....C............C..  4189619
21       8867840                   ....TC...G.A....C.....A.....C............C..  8867797
21       27424139                   ....C...G......T.....A..T..C............C..  27424097
21       27648820                      ........T...C.CT........C............C..  27648859
21       7792955                                     ......T................CTC  7792980
21       7795361                                     ......T................CTC  7795386
21       26792111                 ......C..........C.CT.CA.....C.............--  26792153
21       7561811     .....CC..A..G.....AC....T.T.T.C..A..A....G.---.....T...C.T  7561865
21       26645178    .....CC.....G..-...C...G......C...........C...............  26645234
21       15593864  .....G.CA............A......-------.G.......C..........C.CTG  15593812
21       26696447                                     ...A.....C............C..  26696423
21       25586639                       .....T...G.C......A...AC............CTG  25586601
21       25374375                        ...T..T...C...GGA.....C.............G.  25374338
21       26702135                     ..C...G......C....GT.....C............C..  26702095
21       27389730   ......CT.....G......CA.T.......C...A.T...C.C............C.G  27389671
                                                        \                      
                                                        |                      
                                                        G
21       27394144  ......ACT.T..A..............TG..C.CA...C....C............C..  27394206
                                                           \                   
                                                           |                   
                                                         GAC
21       28781738  .......CT.T..AGT.....C..........C.CA........C............-.T  28781677
                                                           \                   
                                                           |                   
                                                         GAT
21       17163032           .....G.T...CC...G......C.....T.T...C.A........A.A..  17162981
                                                        \                      
                                                        |                      
                                                        C
21       23666627                         ..G......C....CA.....C...........GC..  23666663
21       25832998   ......CT.T.CA.......C..........C.CA........C............CTG  25832937
                                                           \                   
                                                           |                   
                                                         GAT
21       18639782  .......CC.T..AGT.T...C..........T........T..C.T.............  18639720
                                                          \                    
                                                          |                    
                                                        CAG
21       23633600  ...T...CT.T...G....CAC......TG..C...........C............C..  23633538
                                                          \                    
                                                          |                    
                                                        AAA
21       27692605                                      ..A.....C............CTG  27692582
21       23739597                           .....G.C.....A.....C...............  23739563
21       15244526                 ......C...T...G..C.C...A.....C............C.G  15244573
                                                          \                    
                                                          |                    
                                                        CGA
21       27625374             ...G......C........T..G....A.....C............C.C  27625427
                                             \            \                    
                                             |            |                    
                                             A         GTGA
21       27965702                  ...A.C...G......C...AGA................C..A.  27965746
                                                                         \     
                                                                         |     
                                                                         A
21       24076612                        ...G......CCA......T..CC..............  24076649
21       26627809                 ......CC..G......AA..G.-.....C............C..  26627852
21       1756293              ..A.......C......TG..C.CA........C...T........CTG  1756242
                                                          \                    
                                                          |                    
                                                        CAA
21       7406162                                          .....C.............AG  7406182
21       23636969                        ...G......C.....A.....C............C..  23637006
21       5619568                         ...G..T...C....TA.G..T..........T.....  5619605
21       1284376              ......A...C..........T..AT.AC......T.-........C..  1284329
21       2132635                                           ....C............C.C  2132654
21       2489128                                          .......T.............  2489148
21       25729323                                         ..................C..  25729343
21       2050581            ..A..G......C...A...G..C...........C.-A.A........T.  2050532
21       5364395                   .....C......TG..C.....A.....C............CTG  5364349
                                                           \                   
                                                           |                   
                                                         GAT
21       1465886                            ...........A....T.TC.............T.  1465852
21       21897871                            ......T...A.A..T..C...........T.T.  21897904
21       2445472      ....CT.T..........A..........----..A..T..C............CA.  2445524
21       15510653  .......CT.T..AGT.....C...T......C.....A..T..C............C..  15510715
                                                       \                       
                                                       |                       
                                                     TGG
21       25509227                   ...T....G.....C-...-..A....C............C..  25509186
                                                            \                  
                                                            |                  
                                                            T
21       17270746                                           ...C..T.........C..  17270728
21       23733318      ....T..A......T..C...GT.TG..C..........GC............C.G  23733260
                                                          \                    
                                                          |                    
                                                        CGA
21       17270208                   ....C..........T...GGA.....C..............C  17270162
                                                     \       \                 
                                                     |       |                 
                                                    CC      AT
21       27475154          ..T...GT...................CA........A..T........C..  27475215
                                                  \       \                    
                                                  |       |                    
                                            ACTCCTG     AGA
21       3247172                                          .....C............C..  3247192
21       24119197            ...C...A.C.C..........C.CAA.A..-..C............C..  24119149
21       4327051                   .....C...G..TG..C........-.G.............C..  4327009
21       23798194  .......CT.T..AC......C...T..TG..C.C.....T...C............C.T  23798132
                                                      \                        
                                                      |                        
                                                    ACG
21       5428268   .....CA.T.T..G..................C.A......T..-....C....--...C  5428327
                                                     \                         
                                                     |                         
                                                   CAC
21       23665138  .......CT.T..AG......CG.....TG..C.....A.....C............C.C  23665076
                                                     \                         
                                                     |                         
                                                   CAC
21       2487940                             ..G...C..T..A..................CG.  2487973
21       8926607                             ......C.....A.....CA..AC..........  8926640
21       23830431                            ......C.....A...C.C...............  23830464
21       3377978                          ..G......C...........C...T........     3378011
21       4639098                                              .....T........CTG  4639114
21       15312210           ..A..G.T....C...G....G.C..........---........T..C..  15312163
21       22854471  .......CT.T..AG......C..T...TG..C...G.......C...........TC..  22854409
                                                     \    \                    
                                                     |    |                    
                                                    CA    A
21       15561635                  ................C.C..TA..................C..  15561681
                                                      \                        
                                                      |                        
                                                    ATG
21       26715310                                ..C...........C............C..  26715281
21       15432189                    ...........C..T........---...T..GT......G.  15432228
                                         \                                     
                                         |                                     
                                         C
21       21638313           .....C...G..C..A...T...C....T...---....T.T......C..  21638360
21       25889798                   ....C.A..T...C.......A...-..............C.C  25889841
                                                    \                          
                                                    |                          
                                                   CC
21       26663603    .....CT.T..AG......C..........C.C..GA.....C............C.G  26663663
                                                      \                        
                                                      |                        
                                                    ATG
21       26939983               ..G.....C........C.T.C.....GA...............CT.  26939934
                                                                 \             
                                                                 |             
                                                               CCT
21       546743                   ......C......---..CAA..A.A...C............C..  546702
21       25674585                                ..C....GC.....C...............  25674614
21       23586686                                 ...G...A..T..C............C..  23586714
21       27586698                                ..C...........C............C..  27586669
21       21625654             ..A....................G...A.....C..T.........C..  21625704
                                                   \                           
                                                   |                           
                                                  TT
21       2015102                  ......C..........C.C.A...GA...............C.G  2015149
                                                                 \             
                                                                 |             
                                                               CCT
21       1479669                  ......C......TG..C.......GA...............C..  1479622
                                                                 \             
                                                                 |             
                                                               CCT
21       15209270                 ......C......GG....G...A.....C............C..  15209223
                                                   \                           
                                                   |                           
                                                 CCT
21       9063220                    ....CC.....T.....G.........C............CTG  9063265
                                                   \                           
                                                   |                           
                                                 CTA
21       5446356                   ................A.G.TG...T..C.....T......C..  5446402
                                                   \                           
                                                   |                           
                                                 CTC
21       23111718                 ......C...T......C.....A.GA..................  23111671
                                                                 \             
                                                                 |             
                                                               CCT
21       25413301                 ......G...G......C.-......T..C............C.C  25413344
21       25830839                   ....C.....C..G...G...A.....C............CTG  25830794
                                                   \                           
                                                   |                           
                                                 TGT
21       27302528                 ......C......GG....G...A.....C..............G  27302574
                                                   \                           
                                                   |                           
                                                  TC
21       1808318                  ......C...T..TG..C.......GA...............C.G  1808365
                                                                 \             
                                                                 |             
                                                               CCT
21       9358700                  .................C.G..GA.....C.....A.T...TC..  9358653
                                                   \                           
                                                   |                           
                                                 CCC
21       2519294            ....AG......C..........C....T..T................C..  2519241
                                                          \                    
                                                          |                    
                                                        CAA
21       1570639              ..A.......C..........C.CA..A.A...C............C..  1570690
                                                            \                  
                                                            |                  
                                                          ATT
21       2433664                   .....C..........C.......GA..............G...  2433710
                                                                 \             
                                                                 |             
                                                               CCT
21       10367483                            ..........A.A.....C.............AG  10367517
                                                                           \   
                                                                           |   
                                                                           C
21       5097773              ..A...T...C..........C.CA....G...C............C..  5097722
                                                            \                  
                                                            |                  
                                                          ATT
21       5134598              ..A...T...C..........C.CA....G...C............C..  5134547
                                                            \                  
                                                            |                  
                                                          ATT
21       10158963                                ..C...........C......G.....C..  10158992
21       21516506                                ..C..T........C............C..  21516535
21       25839002                                ..............C............C..  25838973
21       27220286                             .....C........T..C............-..  27220317
21       2314640                                 ..C....CA...........T.....T...  2314611
21       23696785                 ......C..........C.AA..A.....C............CA.  23696832
                                                    \                          
                                                    |                          
                                                  CCA
21       25671448           .....T....A.C...A.....CC.....A-....C............G..  25671399
21       27060134                 ......C..........C.....A.....C............C..  27060088
                                                     \                         
                                                     |                         
                                                    CA
21       20546523                 ....T............T..........TC............C..  20546570
                                                       \                       
                                                       |                       
                                                     TGG
21       21489349                 ..A...C.........GC...........C............A..  21489396
                                                     \                         
                                                     |                         
                                                   CAC
21       1324007                  ......C..........C....TA..T..C............C..  1324054
                                                     \                         
                                                     |                         
                                                   CAT
21       2577730                    ....C..........C.....C.....C.............TC  2577775
                                                     \                         
                                                     |                         
                                                   CAC
21       7710316                  ......A..........C.....A.....C............CTG  7710363
                                                     \                         
                                                     |                         
                                                   CAT
21       833287               ..A.......C...T..TG..C.C...A.....C............C..  833338
                                                           \                   
                                                           |                   
                                                         GAT
21       16010393                  .....C..........C.....A...C...........T..C..  16010347
                                                     \                         
                                                     |                         
                                                   CAT
21       5307028              ..A...T...C....T.....C.CA........C............CTG  5306977
                                                           \                   
                                                           |                   
                                                         AAT
21       8268471                      ..C.......G..C.....A..................CTG  8268428
                                                     \                         
                                                     |                         
                                                   CAC
21       15346717                 .................C.A.T.A.....CA.........A.CTG  15346762
                                                     \                         
                                                     |                         
                                                     C
21       24422112             ..A.......C.......G..C.CC..A.....C............C.G  24422061
                                                           \                   
                                                           |                   
                                                         GAT
21       23935011                    ...G..........C.C...A.....C............C..  23934967
                                                      \                        
                                                      |                        
                                                    ATG
21       1558304                  ..............C..A...GGA.....C..G.........C.G  1558351
                                                     \                         
                                                     |                         
                                                   CAC
21       1880322                  ....C............C.A...A.....C......CA....CTG  1880369
                                                     \                         
                                                     |                         
                                                   CAC
21       8570613                  ..T...C......TG..C...........C............CTG  8570659
                                                     \                         
                                                     |                         
                                                    CA
21       27362491                 ......C..........C...TGAC....C............C..  27362536
                                                     \                         
                                                     |                         
                                                     C
21       27716312                 ......C.......G..C....CA.....C............C.G  27716359
                                                     \                         
                                                     |                         
                                                   CAC
21       16840984                 ......C..........C.C...A..................C..  16840937
                                                      \                        
                                                      |                        
                                                    TCG
21       9138031              ..G..................C.CA........C..T.........C..  9137980
                                                          \                    
                                                          |                    
                                                        TGA
21       21160362             ..A.......C.A.T......T.....A..................C..  21160413
                                                          \                    
                                                          |                    
                                                        CCA
21       1684316                  ......C..........C.C...A..................CTC  1684269
                                                      \                        
                                                      |                        
                                                    TCG
21       2453667              ..A..................C.CA........C............C..  2453717
                                                          \                    
                                                          |                    
                                                         CA
21       15548253                 ......C...T......C.C.........C............CA.  15548300
                                                      \                        
                                                      |                        
                                                    ACA
21       1289158                                      ...A..................C..  1289182
21       5782343                                      ...A.....C............C..  5782367
21       1355021                     ...C...T......C.C.........C............C..  1355065
                                                      \                        
                                                      |                        
                                                    ACA
21       2192639                  ......C......TG..C.C...........T..........C..  2192592
                                                      \                        
                                                      |                        
                                                    TTG
21       7333723                  .........T.......C.C...A.....C.............TT  7333676
                                                      \                        
                                                      |                        
                                                    ATG
21       24713028                 ......C........G.C.A...A.....C............C..  24713075
                                                      \                        
                                                      |                        
                                                    ATG
21       25697973                 ......C..........C.C...AA....C............C.G  25698020
                                                      \                        
                                                      |                        
                                                    ACG
21       1309298                   ............TG..C.C...A.....C............CT.  1309344
                                                      \                        
                                                      |                        
                                                    ATG
21       2188098                   .....C.A........C.C...A.....C............C..  2188052
                                                      \                        
                                                      |                        
                                                    ATG
21       4428540              ..A.......C...T......C.CAAT......C............C.G  4428491
                                                          \                    
                                                          |                    
                                                          A
21       7497743              ..A.......C..........C.CA..T.....C...........TC.G  7497692
                                                          \                    
                                                          |                    
                                                        CAA
21       8786190              ..A.....C.C....A.....C.CA.....................C.G  8786139
                                                          \                    
                                                          |                    
                                                        CAA
21       21790438                    ...C..A.......C.......GG...............C..  21790394
                                                                 \             
                                                                 |             
                                                               CCT
21       25413613                  .....C..........C.C..GA.....C............C.G  25413659
                                                      \                        
                                                      |                        
                                                    ATG
21       25414235             ..C.......C...T......T.C...A..A...............CTG  25414286
                                                      \                        
                                                      |                        
                                                    TAG
21       945582                                       ...A.....C...............  945606
21       1486204                    ....C.A........T.....A..............TT....G  1486249
                                                     \                         
                                                     |                         
                                                   CAC
21       1964131                                      .........C.............GG  1964155
21       2316268                                      ...A.....C............C..  2316292
21       4123011                                      ...A.....C............C..  4123035
21       4215947                                      ...A.....C............C..  4215971
21       4425099                  ......C....T.....C.....A.A...C.............TG  4425052
                                                      \                        
                                                      |                        
                                                    ATG
21       5434725                  ......C..C.......T.....A.....C...........T.GG  5434772
                                                      \                        
                                                      |                        
                                                    ATA
21       7358537                                      .........C............C..  7358513
21       9447294                  ......C..........C.CA....GA...............CTT  9447341
                                                              \                
                                                              |                
                                                            ATT
21       15210839                                     ...A.....C............C..  15210863
21       25301930                 ......C..........C.C..GA.....C............C..  25301977
                                                      \                        
                                                      |                        
                                                    TTG
21       25348272                                     ......T..C............C..  25348296
21       26587486                                     .......................T.  26587510
21       26659379                 .........A...GT..C.C.........C............C.G  26659426
                                                      \                        
                                                      |                        
                                                    ATG
21       222104               ..A.......C...T...G..T.CA..A.....C............C..  222053
                                                          \                    
                                                          |                    
                                                        GAA
21       390570               ..A.......C...T...G..C.CA..A.....C............C.G  390621
                                                          \                    
                                                          |                    
                                                        CGA
21       1783709                   .....C..........T.C..TA.....C...............  1783755
                                                      \                        
                                                      |                        
                                                    AAG
21       2379799              ..A....C.A....T...G..C.C...A.....C............C.G  2379850
                                                          \                    
                                                          |                    
                                                        CGA
21       4180206                  ......C.......C..T.C.T.A.A...........A....C..  4180253
                                                      \                        
                                                      |                        
                                                    ATG
21       5363250                                      .........G............C..  5363226
21       7307285              ..A.......C....T.TG..C.A...A.....C............CTG  7307336
                                                          \                    
                                                          |                    
                                                        CAA
21       8263936              ..A.......C..........C.C.T.A....T.............CT.  8263885
                                                      \                        
                                                      |                        
                                                    ATG
21       21551436             ..A.....A.G..........C.CA.G......C.............GG  21551385
                                                          \                    
                                                          |                    
                                                        CGA
21       21589716                           .......C.C......T...............CA.  21589752
                                                      \                        
                                                      |                        
                                                     AA
21       23869338                 ......C...T...G..C.C.........C............C.G  23869291
                                                      \                        
                                                      |                        
                                                    ACA
21       1315051                                      ...A.........T...........  1315075
21       1830277                                      .........C...T...........  1830301
21       2246888                  ..T...C..........C.C..TA.....C............CAG  2246842
                                                      \                        
                                                      |                        
                                                     TG
21       7555996                                      ...A.....C............CA.  7555972
21       8284180                                      ...A.....C............CTG  8284204
21       18938989                                     .........C.............GG  18938965
21       21531872                                     ...A.....C............C.T  21531896
21       23877469                        ..........C.C......TC.C............C.C  23877429
                                                      \                        
                                                      |                        
                                                    TCA
21       25300427                                     ...A.....C..............C  25300451
21       25803726                                     ...A.....C............C..  25803750
21       26692106                 ......C......T...C.C...A.....C............C..  26692153
                                                      \                        
                                                      |                        
                                                    ACG
21       28762796                                     ...A..T...G...........C.G  28762772
21       1843565              ..C.......C....T..G..C.C...A..G...............C..  1843616
                                                      \                        
                                                      |                        
                                                    TGA
21       18586871                 ......C........G.C.C...A..G.T..............GG  18586824
                                                      \                        
                                                      |                        
                                                    ATG
21       22672305                        ..........C.C...A..................CTG  22672265
                                                      \                        
                                                      |                        
                                                    ATG
21       24228346                                     ...A.....C.............TG  24228370
21       25254912                 ......C..........C.C..GA.....C............C.C  25254867
                                                      \                        
                                                      |                        
                                                      A
21       26180061                 ........A....GG..C.C...A..T...............C..  26180014
                                                      \                        
                                                      |                        
                                                    ATG
21       27016069                 ..T..T...........C.C...A.....C............C.G  27016116
                                                      \                        
                                                      |                        
                                                    AAG
21       27771851                                     ...A.....C............C..  27771827
21       15470331                  ................C.....A.....C..............G  15470285
                                                       \                       
                                                       |                       
                                                     TGG
21       1383550                  ......C..........C.....A.....C............C..  1383597
                                                       \                       
                                                       |                       
                                                     TGG
21       26699002                 ....A.C..........C...........C.............GG  26699047
                                                       \                       
                                                       |                       
                                                       A
21       10909446             ..A..T...............C.....A..................CTG  10909497
                                                       \                       
                                                       |                       
                                                     TGG
21       26668622           ....AG......C..........C.....T.....C............C.G  26668675
                                                       \                       
                                                       |                       
                                                     TGG
21       7771409                  ......C..TT............A.....C.A..........C..  7771362
                                                       \                       
                                                       |                       
                                                     CAA
21       25829296                 ......C.T....G.........A.....C............C..  25829249
                                                       \                       
                                                       |                       
                                                     TGG
21       26506769                 ......CA.........C.....A.....C............C..  26506816
                                                       \                       
                                                       |                       
                                                     TGA
21       25143516                                     ...A.....C............C..  25143492
21       1187119                  ......C.......G..C.....A.....C............C..  1187166
                                                       \                       
                                                       |                       
                                                     TGG
21       2468257                  ......C...T..TG..C.....A.....C............C..  2468210
                                                       \                       
                                                       |                       
                                                     GAA
21       7188266                                      ...A.....C..............G  7188290
21       15364392                 .............T...C.....A.....C............CTG  15364345
                                                       \                       
                                                       |                       
                                                     GGA
21       20486653                 ......C...T......C.CA..A.....C............C..  20486700
                                                       \                       
                                                       |                       
                                                     AAA
21       21814469                    ...C...T.A....C....GA.....C...............  21814513
                                                       \                       
                                                       |                       
                                                     AGC
21       25194035                                      ..A.....C...............  25194012
21       15265310             ..A.......C...T......C.C.........C............C..  15265361
                                                         \                     
                                                         |                     
                                                       ATG
21       20724426               ..G.........T......C.CAT.A.....C............C..  20724475
                                                           \                   
                                                           |                   
                                                         GAT
21       25346021                 ......C...T...G..C.C...A.....C............C.C  25345975
                                                       \                       
                                                       |                       
                                                      AA
21       4214174                    ....C..........T.CA........C............C..  4214129
                                                          \                    
                                                          |                    
                                                        CAA
21       16517731                 ......C...T......C.C..TA.................TG..  16517684
                                                      \                        
                                                      |                        
                                                    ATG
21       23860166                 .....TC.......G..C.C...A.....C............C.G  23860213
                                                      \                        
                                                      |                        
                                                    ATG
21       26709893                 ......C..........C.C...A.....C...........TC..  26709940
                                                      \                        
                                                      |                        
                                                    AGG
21       369654               ..A.......C......T...C.....A....TC............C..  369603
                                                       \                       
                                                       |                       
                                                     TGA
21       1511606                ..G.....C...T...G..C.CT........C............C.G  1511557
                                                           \                   
                                                           |                   
                                                         GAT
21       2247791                                       ..A..................C..  2247768
21       4387352                                       .......GC...............  4387375
21       6984443                                       ..A.....C............C..  6984420
21       9258483                                       ..A.....C............C..  9258506
21       21520987                  .....C.......G..C.............A........C...G  21520941
                                                      \                        
                                                      |                        
                                                    TCA
21       22683533                                      .....T..C............C..  22683556
21       23940637               ..G.....C..........C.CC........C............CT.  23940588
                                                           \                   
                                                           |                   
                                                         GAT
21       26553258                  .....C......G...C...........C............CTG  26553304
                                                     \ \                       
                                                     | |                       
                                                    CC A
21       27671184             ...G..A...C.......C.GC.....A..T..CA...........C..  27671235
                                                       \                       
                                                       |                       
                                                     TGG
21       1952992                                      .........C............C..  1952968
21       2141607                                       ..A.....C............C..  2141630
21       15594401              ..G.....CC..........C.CA.....T..C............C..  15594351
                                                          \                    
                                                          |                    
                                                        CGA
21       23344302                   ....C.......C..C.CA..A.....C............C..  23344347
                                                       \                       
                                                       |                       
                                                     AAA
21       23655174                                     ...A..T..C............C..  23655150
21       484617                   ..G...C...T...G..C.....A.....C............C.G  484570
                                                       \                       
                                                       |                       
                                                     TAA
21       1275349                                    .......TT..C...............  1275375
21       1518756                                       ..A.....C............C.G  1518733
21       1783355                  ..A...C..........T.....AG....C............CAG  1783402
                                                       \                       
                                                       |                       
                                                     TGG
21       3875746                  ......C....T.....T..A..A.T...C............C..  3875793
                                                       \                       
                                                       |                       
                                                     TGA
21       4418912                                       ..A.....C............C.G  4418935
21       4544272                                       ..A.....C............C..  4544249
21       19249921                                      ........C............AGG  19249898
21       23416836                                      ..A.....C............CA.  23416859
21       25681118                 ......CC......G..C.C.........C............CTG  25681071
                                                      \                        
                                                      |                        
                                                    ACA
21       28620552                                      ..A.....C............CT.  28620529
21       2061139               ..T......A...G......C...G.-.........T...........  2061185
21       23850622                 ......C...T...G....C...A.G...C...............  23850669
                                                            \                  
                                                            |                  
                                                          ATT
21       8731047                   .....C......TG..C.....A..................C.C  8731001
                                                        \                      
                                                        |                      
                                                      CAC
21       15481160                 ......C..........C..C....G...C............C.G  15481207
                                                            \                  
                                                            |                  
                                                          ATT
21       7799228                 .......C...T......C.C...A...........T......C.G  7799180
                                                           \                   
                                                           |                   
                                                         GAT
21       15302703                   ....G..........T...TG..GA..C...............  15302748
                                                              \                
                                                              |                
                                                            TGT
21       884550                   ......C...T...G..C.....A.G...C............A..  884597
                                                            \                  
                                                            |                  
                                                          ATT
21       1404592                  ......A...T......C.......G...C............C.G  1404639
                                                            \                  
                                                            |                  
                                                          ATA
21       15474780                 ......C.......G..C.C...A.....C............C..  15474827
                                                      \                        
                                                      |                        
                                                    ATG
21       21491190               ........C...T......C.C...A..A..C............C.C  21491239
                                                          \                    
                                                          |                    
                                                        CAA
21       25374134                 ..T...C..........C.....A.G................C.C  25374087
                                                            \                  
                                                            |                  
                                                          ATT
21       2374884                ..G.....C..........C.CA..A.....C............C.G  2374933
                                                        \                      
                                                        |                      
                                                      CAC
21       12391289             ...G......C..AT......C...........C............CAG  12391238
                                                        \ \                    
                                                        | |                    
                                                       CA C
21       15298897                 .......A.........C...........C............C..  15298949
                                                            \                  
                                                            |                  
                                                     AGGTGATC
21       15428703                  .....C..........T.CA..A.T...C............C..  15428657
                                                        \                      
                                                        |                      
                                                      GTC
21       2900352                  ......C...T......C.C...A.G...C............C.G  2900399
                                                            \                  
                                                            |                  
                                                          ATT
21       4553001                  ......C...T......C..AT.A.G...C............C..  4553048
                                                            \                  
                                                            |                  
                                                          ATT
21       15156771                 ......C.......G..C.C...A.G...C..............G  15156818
                                                            \                  
                                                            |                  
                                                          ATT
21       25116585                 ......C...T...G..C.C.....G...C............C.C  25116538
                                                            \                  
                                                            |                  
                                                          ATG
21       26125614                 ..G...C......TG..T.....A.....CC...........C..  26125661
                                                        \                      
                                                        |                      
                                                      GAC
21       3214627              ..A.......C..AT......C.CA..A.....C............C.G  3214576
                                                        \                      
                                                        |                      
                                                      GAC
21       23254653                 ......C..........C.CA....A..................G  23254603
                                                            \             \   \
                                                            |             |   |
                                                          ATT             T  CT
21       24728237                 ......C....T.....C.....A.A...C............C..  24728284
                                                            \                  
                                                            |                  
                                                          ATT
21       15528094                  .....C......TG....G.........C............     15528135
                                                  \                            
                                                  |                            
                                                  T
21       27469145                   ....C.......G.CC.....A....T.............CTG  27469190
                                                        \                      
                                                        |                      
                                                      TAC
21       5506465                  .....AC......GG..C.....A.....C............C.G  5506418
                                                     \  \                      
                                                     |  |                      
                                                    CA  C
21       8312160                  ..A...C...T......T.G...A.G...C............C.G  8312207
                                                            \                  
                                                            |                  
                                                          ATA
21       8947167                                       ..A.....C............C.G  8947190
21       21042046               ..G.....C.T.T......C.....A.....C............CTG  21042095
                                                          \                    
                                                          |                    
                                                        CAA
21       23743776                ..A...........T...C.CA.G......C............C.C  23743824
                                                           \                   
                                                           |                   
                                                         GAT
21       26868226                 .....CC......GG..C.CA....G...C............C..  26868179
                                                            \                  
                                                            |                  
                                                          ATT
21       15300297                 ......C....T.T...C...........C............C..  15300250
                                                           \                   
                                                           |                   
                                                         GAT
21       1504285                  ......C...T......C.....A.....C............C..  1504332
                                                           \                   
                                                           |                   
                                                         GAT
21       2098126                  ......C...TT.....C.....C.....C............C..  2098173
                                                           \                   
                                                           |                   
                                                         GAT
21       2124491                  ......C..........C.C...A.....C............C..  2124444
                                                           \                   
                                                           |                   
                                                         GAT
21       8494587                  ......C..........T.CA........C............C..  8494540
                                                           \                   
                                                           |                   
                                                         GAT
21       23766940                 ......C..........C.C.....................TC.G  23766987
                                                         \                     
                                                         |                     
                                                       ACA
21       8783807                  ......C...T...G..C...........C............C.G  8783853
                                                         \                     
                                                         |                     
                                                        AC
21       1541781                  ......C......TG........A.....C............C.G  1541734
                                                           \                   
                                                           |                   
                                                         GAT
21       1701448                  ......C...T...G..C.....A.....C............C..  1701495
                                                           \                   
                                                           |                   
                                                         GAT
21       1731035                  ......C..........C.CA..A.....C............C..  1730988
                                                           \                   
                                                           |                   
                                                         GAT
21       1740211                  ..T...C...T......C...........C............C.G  1740258
                                                           \                   
                                                           |                   
                                                         GAT
21       5569382                  ......C......TG..C...........C............CT.  5569335
                                                           \                   
                                                           |                   
                                                         GAT
21       5620903                    ....C...T......C...........C............C.G  5620948
                                                         \                     
                                                         |                     
                                                       ATG
21       7978027                  ......C...T......C.....A.....C............C.G  7978074
                                                           \                   
                                                           |                   
                                                         GAT
21       10267911                 ....A.....T......T..........TC............C..  10267864
                                                           \                   
                                                           |                   
                                                         GAT
21       10607056                 ......C..T.......C.....A.....C............C..  10607009
                                                           \                   
                                                           |                   
                                                         GAT
21       14994809                 ......C..........C.....A.....C............C.G  14994856
                                                           \                   
                                                           |                   
                                                         TAT
21       15258104                 ......C..........C.CA........C............C..  15258151
                                                         \                     
                                                         |                     
                                                       ACA
21       15289446                 ......C...T...G....C...A.....C............C..  15289399
                                                           \                   
                                                           |                   
                                                         GAT
21       23449410                 ......C..........C.CA..A.....C............C..  23449363
                                                           \                   
                                                           |                   
                                                         GAT
21       25492245                 ......C......TG..T...........C............C.C  25492292
                                                           \                   
                                                           |                   
                                                         GAT
21       27556719                 ......CC......G..C...........C...............  27556672
                                                           \                   
                                                           |                   
                                                         GAT
21       27671386                 ......C.......G..............C............C..  27671433
                                                         \                     
                                                         |                     
                                                       ACC
21       23190035                .....A.CC.........C.CA........C............G..  23190083
                                                         \                     
                                                         |                     
                                                       ATG
21       25722319                .......C.......C.TC.CA........C............C.G  25722367
                                                          \                    
                                                          |                    
                                                        CAA
21       27616249                 ......C..........C.CA.G......C............C..  27616202
                                                           \                   
                                                           |                   
                                                         GAT
21       885576                   ......C..A.......C.C...A.....C............C.G  885623
                                                           \                   
                                                           |                   
                                                         GAT
21       1195011                  ....T.C......TC..C..A..A.....C...............  1194964
                                                           \                   
                                                           |                   
                                                         GAT
21       1513812                  ......C...T......C.C...A.....C............C..  1513765
                                                           \                   
                                                           |                   
                                                         GAT
21       5355364                  ......C.......T..C...TG.....GC............C..  5355317
                                                           \                   
                                                           |                   
                                                         GAT
21       5465223                  ......C...TT.....C.....A.....C............C..  5465270
                                                           \                   
                                                           |                   
                                                         GAC
21       8308947                  ......C...T...G..C.G...A.....C..............G  8308900
                                                           \                   
                                                           |                   
                                                         GAT
21       9290975                  ......C...T...G..C.C.........C............C.G  9291022
                                                           \                   
                                                           |                   
                                                         GGT
21       12130536                 .....T...........C.CT........C...........GC..  12130583
                                                           \                   
                                                           |                   
                                                         GAT
21       12523135                 .................C.....A..T..C...........TC..  12523088
                                                         \                     
                                                         |                     
                                                       ATG
21       15201053                 ......C.A........C.CA........C............C..  15201006
                                                           \                   
                                                           |                   
                                                         GAT
21       15236514                 ......C.......G.GC.CA........C.............T.  15236467
                                                           \                   
                                                           |                   
                                                         GAT
21       18480930                 ......C...TG.....C.....A.....C............C..  18480883
                                                           \                   
                                                           |                   
                                                         GAT
21       23342586                 ......C.......T..C.....A.....C............C.G  23342633
                                                           \                   
                                                           |                   
                                                         GAT
21       23524332                 ........A..T.....C.CA........C............C..  23524379
                                                           \                   
                                                           |                   
                                                         GAT
21       23589207                 ..T...C..........C...TG.C.................CT.  23589160
                                                           \                   
                                                           |                   
                                                         GAC
21       23671601                 ......C..........C.CA...G....................  23671648
                                                           \                   
                                                           |                   
                                                         GAC
21       23680522                 ......C..........C.CA...G....................  23680569
                                                           \                   
                                                           |                   
                                                         GAC
21       23915099                 ......C.......C..C..A........C..............C  23915146
                                                           \                   
                                                           |                   
                                                         GAT
21       24769216                 ......C...T..TG..C.....A.....C............C..  24769169
                                                           \                   
                                                           |                   
                                                         GAT
21       24982263                 ......C...T...G..C.....A.....C............C.C  24982216
                                                           \                   
                                                           |                   
                                                         GAT
21       25476980                 ......C...T..TG..C...........C...........GC..  25477027
                                                           \                   
                                                           |                   
                                                         AAT
21       25643492                 ......C...T......C.....A.....C............CAG  25643539
                                                           \                   
                                                           |                   
                                                         GAT
21       26429339                 .........C.......C.CA........C............CTG  26429292
                                                           \                   
                                                           |                   
                                                         GAT
21       26526896                 .....A...........T..ATG......C............C.G  26526849
                                                           \                   
                                                           |                   
                                                         GAT
21       26642256                 ......C......TG..C...........C............CTG  26642303
                                                           \                   
                                                           |                   
                                                         GAT
21       27529057                 ......G...T...G..C.CA..A..................C..  27529104
                                                           \                   
                                                           |                   
                                                         GAT
21       492218                   ......C.........CC.CA..A.....C............C..  492265
                                                           \                   
                                                           |                   
                                                         GAT
21       2620308                  ......C............CA.TA.....C............CT.  2620261
                                                           \                   
                                                           |                   
                                                         GAT
21       8640375                   ................C.C...A.T...C............C..  8640421
                                                         \                     
                                                         |                     
                                                       ATG
21       15553266                 ......C....T.TG..C.....A....TC............C..  15553313
                                                           \                   
                                                           |                   
                                                         GAA
21       25311152                 ......C..........T...........C...........      25311109
                                                           \                   
                                                           |                   
                                                         GAT
21       26532092                     ...........C.T........A..C............C..  26532049
                                                               \               
                                                               |               
                                                             CAA
21       651326                   ......C...T....G.C.....A....TC............C.G  651373
                                                           \                   
                                                           |                   
                                                         GAT
21       872771                   ......C.A.T......C.....A.....C............CTG  872724
                                                           \                   
                                                           |                   
                                                         GAT
21       1384076                  ......C.AAT......C.A...A.....C............C..  1384123
                                                           \                   
                                                           |                   
                                                         GCT
21       1495704                  ......C...T...T.CC.....A.....C............C.G  1495751
                                                           \                   
                                                           |                   
                                                         GAT
21       1586805                  ......C...T...G..C.CA..A.....C............C..  1586852
                                                           \                   
                                                           |                   
                                                         GAT
21       2707801                  ......C..........C.CA..A.....C...........TC.G  2707754
                                                           \                   
                                                           |                   
                                                         GAT
21       3477797                  ....AA...........C.C.........C............CAG  3477750
                                                           \                   
                                                           |                   
                                                         GAT
21       4289768                    ....C......T...C.C.........C............CTG  4289723
                                                         \                     
                                                         |                     
                                                       ATG
21       7355503                  ......C....T.....C.CTT.A.....C............C..  7355456
                                                           \                   
                                                           |                   
                                                         GAT
21       8523114                  ......C...T...G..C.CA..A.....C............C..  8523067
                                                           \                   
                                                           |                   
                                                         GAT
21       8793216                  ......C......T...T.CT........C............CTG  8793263
                                                           \                   
                                                           |                   
                                                         GAT
21       8988464                  ......C......TG..C.CA........C...........TC..  8988511
                                                           \                   
                                                           |                   
                                                         GAT
21       9147118                  ......C....T.....C.....A.....C............CTG  9147165
                                                           \                   
                                                           |                   
                                                         GAT
21       11997063                 ......CA..T..TG..C.....A.....C............C..  11997110
                                                           \                   
                                                           |                   
                                                         GAT
21       12003360                 ......C.T.T......TG....A.....C............C..  12003313
                                                           \                   
                                                           |                   
                                                         GAT
21       13679192                 ......C...T......T.CA....A...C............C..  13679145
                                                         \                     
                                                         |                     
                                                       ACA
21       15410817                 ......C...T...G..C.A.........C...........TC.T  15410770
                                                         \                     
                                                         |                     
                                                       ACG
21       15414958                 ..T...C...T...G..T.....A...G.C............C..  15415005
                                                           \                   
                                                           |                   
                                                         GAT
21       15493241                 ......C...T.....GC.C..G......C............C.G  15493288
                                                           \                   
                                                           |                   
                                                         GAT
21       16635639                 ......C...T...G..C.C.........C............C.G  16635686
                                                           \                   
                                                           |                   
                                                         GAT
21       17142872                 ......C...T......CA....A.....C............CTG  17142919
                                                           \                   
                                                           |                   
                                                         GAT
21       19655267                 ......C...T......C.....A..................C.T  19655314
                                                           \                   
                                                           |                   
                                                         GAT
21       19670024                 ......A...T.ATG..C...........C............C..  19670071
                                                         \                     
                                                         |                     
                                                       ACA
21       19952267                 ......C..AT..TG..C...........C............C..  19952220
                                                         \                     
                                                         |                     
                                                       TGG
21       23622302                 ......C..T.......C.C.A.......C............C..  23622349
                                                           \                   
                                                           |                   
                                                         GAT
21       23926607                 ......C......TG..C.CA........C.............GG  23926654
                                                           \                   
                                                           |                   
                                                         GAT
21       23941139                 ......C...T......C.CA..A.....C............C.G  23941186
                                                           \                   
                                                           |                   
                                                         GAT
21       23970929                 ......C...T...G..C.C.........C..............C  23970976
                                                         \                     
                                                         |                     
                                                       AAG
21       24032946                 ....C.C.A.....G..C...A.......C...............  24032899
                                                           \                   
                                                           |                   
                                                         GAT
21       25323862                 ......C...T..TG..C...........C............CGG  25323815
                                                           \                   
                                                           |                   
                                                         GAT
21       25394337                 ......C.......G..CACA........C............C.G  25394384
                                                         \                     
                                                         |                     
                                                       ATG
21       25620970                 ....A.C......TGG.C...........C............C..  25620923
                                                           \                   
                                                           |                   
                                                         GAT
21       26497159                 ......C..A...T...C.................T......-.C  26497205
                                                           \                   
                                                           |                   
                                                         GAT
21       26636813                 ......C.A........C...A....................CA.  26636860
                                                           \                   
                                                           |                   
                                                         GAT
21       27635068                 .....AC....T.....C...TG......C............C..  27635115
                                                           \                   
                                                           |                   
                                                         AAT
21       27665861                        .......G..C...........C............C.G  27665821
                                                         \                     
                                                         |                     
                                                       ACG
21       28516394                 ......C..........C.CT..T.....C............CTG  28516347
                                                           \                   
                                                           |                   
                                                         GAT
21       1285425                  ...G..C......TG..C.CA........C............C..  1285378
                                                           \                   
                                                           |                   
                                                         GAT
21       1361027                  ......C...T......C.....A.....C............CTG  1360980
                                                           \                   
                                                           |                   
                                                         GAT
21       1654986                   .....C......TG..C.CA....G...C............C..  1654940
                                                            \                  
                                                            |                  
                                                          ATT
21       1833562                  ......C..T.........G..CA..................-.C  1833608
                                                   \                           
                                                   |                           
                                                 CTC
21       16214816                 ......C...T..AC..T..A..A.....C............C..  16214769
                                                           \                   
                                                           |                   
                                                         GAT
21       20121562                 ......CA.A.......C.C.........C............CTG  20121609
                                                           \                   
                                                           |                   
                                                         GAT
21       22491073                 ......C...T......C.CA..A.....C............C.G  22491120
                                                           \                   
                                                           |                   
                                                         GAT
21       26720673                 ......C.......G..C...........C............     26720629
                                                           \                   
                                                           |                   
                                                         GAT
21       1490577                     ..........TG..C...A.......C............C..  1490533
                                                          \                    
                                                          |                    
                                                        CTA
21       2400787                  ......C.C.T..TG..C...........C.............TG  2400834
                                                           \                   
                                                           |                   
                                                         AAT
21       6501852                  ......C..A.......C.C.........C............CT.  6501805
                                                           \                   
                                                           |                   
                                                         GGT
21       8814010                  ......C......GC..C...........C............CTG  8814057
                                                           \                   
                                                           |                   
                                                         GAT
21       18825367                 .............G..T.-......G...C............CAG  18825413
                                                         \                     
                                                         |                     
                                                       ACC
21       19725571                   ....C......GG..C.......G...C............CTG  19725526
                                                         \                     
                                                         |                     
                                                       ACG
21       23331098                 ......C.......G..T.CC.CA.....C...T...........  23331145
                                                           \                   
                                                           |                   
                                                         GAT
21       27450050                 ......C..........C..A.G......C.............    27450095
                                                           \                   
                                                           |                   
                                                         GAT
21       28098202                                          ....C............C..  28098221
21       1532341                  ......CA......G..C.C...A.....C............CTG  1532294
                                                           \                   
                                                           |                   
                                                         GAT
21       1557167                  ......C...T...G..C.CA........C............C..  1557120
                                                         \                     
                                                         |                     
                                                       ACA
21       1597851                  ......C...T......C.CA..A.....C............C.T  1597898
                                                           \                   
                                                           |                   
                                                         GAT
21       2078740                                         ......C............C..  2078761
21       2351099                  ......C...T...G..C.CT........C............C.G  2351052
                                                           \                   
                                                           |                   
                                                         GAT
21       5414749                  ......C...T......C.CA..A.....CG..T...........  5414702
                                                           \                   
                                                           |                   
                                                         GAT
21       8906246                  ......C...T......C.CA..A.....C............C.G  8906293
                                                           \                   
                                                           |                   
                                                         GAT
21       14725208                 ..T...C..AT......C..T.......TC............C..  14725161
                                                         \                     
                                                         |                     
                                                       ACA
21       15262037                 ......C...T...G..C..CT.A.....C............C.G  15261990
                                                           \                   
                                                           |                   
                                                         GAT
21       15304006                 ......C...T...G..C.C...A...A.C............C.G  15304053
                                                           \                   
                                                           |                   
                                                         GAT
21       15508786                 ......C..........T...GGA.....C............CTG  15508833
                                                           \                   
                                                           |                   
                                                         GAT
21       15543116                 .....AC..........C.CAA....................CTG  15543069
                                                           \                   
                                                           |                   
                                                         GAT
21       15603367                 ......C..T...TG..T..AT.......C............C..  15603320
                                                           \                   
                                                           |                   
                                                         GAT
21       18237834                 ..G...CA.........C.....A.....C............CAG  18237881
                                                           \                   
                                                           |                   
                                                         GAT
21       18468727                 ......C...T...G..C.CA..A.....C............C.C  18468680
                                                           \                   
                                                           |                   
                                                         GAT
21       21553164                 ..T...C........C.T..T........C............CAG  21553117
                                                           \                   
                                                           |                   
                                                         AAT
21       22574696                 ......C...T..TG..C.C...A.....C............C..  22574743
                                                           \                   
                                                           |                   
                                                         GAT
21       23303340                 ......C......TG..C..T........C............-.T  23303386
                                                           \                   
                                                           |                   
                                                         GAC
21       23605581                 ......C......TG..T.CA...C....C............C..  23605534
                                                           \                   
                                                           |                   
                                                         GAC
21       23673907                 ......C.......C..C.C.........C............     23673951
                                                           \                   
                                                           |                   
                                                         GAT
21       23682827                 ......C.......C..C.C.........C............     23682871
                                                           \                   
                                                           |                   
                                                         GAT
21       24072992                 .....AG..........C...TGA.....C............CAG  24073039
                                                           \                   
                                                           |                   
                                                         GAT
21       24085183                 .....AC......TG..C........T...............CTG  24085230
                                                           \                   
                                                           |                   
                                                         GAT
21       25148861                 ......C.......C..T..ATG......C............A..  25148814
                                                           \                   
                                                           |                   
                                                         GAT
21       25306107                 .....AC...T..TG..C.....A.....C............C.G  25306060
                                                           \                   
                                                           |                   
                                                         GAT
21       26156665                 ......C.......C..C.CT.G......C.............GG  26156618
                                                           \                   
                                                           |                   
                                                         GAT
21       27152393                 ......C...T......C.CA..A.....C............CTG  27152346
                                                           \                   
                                                           |                   
                                                         GAT
21       27629298                 ......C...T..TG..C...G.A.....C............A..  27629251
                                                           \                   
                                                           |                   
                                                         GAT
21       27758550                 ......C.......G..C.CA........C............CTG  27758597
                                                         \                     
                                                         |                     
                                                       ATG
21       726722                   .........T.......C...........C............C..  726769
                                                          \                    
                                                          |                    
                                                        CAA
21       2572553                  .................C.C.........C............C..  2572506
                                                          \                    
                                                          |                    
                                                        TGA
21       24042808                  .....C..........T...........C.....T.........  24042854
                                                           \                   
                                                           |                   
                                                         GAT
21       4351690                  ......C..........C.....A.....C............C.G  4351643
                                                          \                    
                                                          |                    
                                                        CGA
21       5544511                  ......C.A.T...T..C...........................  5544464
                                                          \                    
                                                          |                    
                                                        CAA
21       15190111                 ......C.......G..T...........C............C.G  15190158
                                                          \                    
                                                          |                    
                                                        CGA
21       17115197                 ......C.......G..C...........C............C.G  17115150
                                                          \                    
                                                          |                    
                                                        CGA
21       21139782                 ......C..........C.....A.....C............C..  21139829
                                                          \                    
                                                          |                    
                                                        CAA
21       21422826                 ......C......TG..T........T...............C..  21422779
                                                          \                    
                                                          |                    
                                                        CAA
21       23668146                 ......C..........C.G.A.......C............C..  23668193
                                                          \                    
                                                          |                    
                                                        GGA
21       25550687                 ......C...T......C.....A.....C............C..  25550640
                                                          \                    
                                                          |                    
                                                        CGA
21       27283215                 ......C......TG..C....G......C...............  27283168
                                                          \                    
                                                          |                    
                                                        CAA
21       5372295                   ...A.C..........C........................C..  5372249
                                                          \                    
                                                          |                    
                                                        CGA
21       15115776                 ......C........G.C.....A..................C..  15115729
                                                          \                    
                                                          |                    
                                                        AGA
21       15169195             ..........C..T.......C...........C...............  15169143
                                  \                       \                    
                                  |                       |                    
                                  G                     CAA
21       15181926                 ......C...T......C.....A.....C............C..  15181973
                                                          \                    
                                                          |                    
                                                        CGA
21       26558349                  .....C..........C.CA........C............C..  26558303
                                                          \                    
                                                          |                    
                                                        CAA
21       442201                   ......C...T...G..C.....A.....C............C..  442248
                                                          \                    
                                                          |                    
                                                        CAA
21       1450393                    ....C...T......C.....A.....C............C..  1450438
                                                          \                    
                                                          |                    
                                                        CGA
21       2133847                  .................C.CA.......TG............C..  2133800
                                                          \                    
                                                          |                    
                                                        AAT
21       5327565                  ......C............CT........C............CTG  5327518
                                                          \                    
                                                          |                    
                                                        CAA
21       7358985                  ......G.......G..C.....A.....C.............GG  7359032
                                                          \                    
                                                          |                    
                                                        CGA
21       7780572                  ......C..........T...........C............C..  7780619
                                                          \                    
                                                          |                    
                                                        CAG
21       8675373                  ........A........C.CA..A.....C............C..  8675326
                                                          \                    
                                                          |                    
                                                        GGA
21       12332487                 ....A.C.......G..C.....A.....C............C..  12332440
                                                          \                    
                                                          |                    
                                                        CGA
21       15302919                 ......C..........C.CA........C............C..  15302966
                                                          \                    
                                                          |                    
                                                        CAA
21       15986843                 ......C...T......C.C...A..................C.G  15986890
                                                          \                    
                                                          |                    
                                                        CCA
21       17166771                 .................C...A.A.....C............C.C  17166818
                                                         \                     
                                                         |                     
                                                       ATG
21       21777431                 ......C.......G..C.....A.....C............C.G  21777478
                                                          \                    
                                                          |                    
                                                        CGA
21       23468700                 ......C.......G..C.CA........C............C..  23468747
                                                          \                    
                                                          |                    
                                                        CAA
21       26521164                 ......C..........C.AA.......TC............C..  26521117
                                                          \                    
                                                          |                    
                                                        CAA
21       27051680                 ......C...T......C.....A.....G.............TG  27051633
                                                          \                    
                                                          |                    
                                                        CTA
21       28553452                 ..........T...G..C.CA..A.....C............C..  28553405
                                                          \                    
                                                          |                    
                                                        CGA
21       25655596                 .................CG..GG......C............C..  25655549
                                                          \                    
                                                          |                    
                                                        CGA
21       25672116                 ......C........G.C.G.........C............-..  25672070
                                                          \                    
                                                          |                    
                                                        CAG
21       1652608                    ....C......TG..C...T......TC...............  1652653
                                                          \                    
                                                          |                    
                                                        CAA
21       7413017                    ....C......TG..C.....C......G...........C..  7413062
                                                          \                    
                                                          |                    
                                                        AAA
21       10740542                 ......C...T......C.....C.....CA...........C.T  10740588
                                                          \                    
                                                          |                    
                                                         GA
21       15534648                   ....C...T......C.C...A.....C............C..  15534603
                                                          \                    
                                                          |                    
                                                        CGA
21       19511250                 ......C...T......C.....A..................C.T  19511297
                                                          \                    
                                                          |                    
                                                        CAA
21       26260705                        .......G..C...........C............C..  26260665
                                                          \                    
                                                          |                    
                                                        CAA
21       298815                   .................T...........C.......T....     298771
                                                          \                    
                                                          |                    
                                                        TGC
21       1124651                  ......C...T......C.C...A.....C............C.G  1124698
                                                          \                    
                                                          |                    
                                                        GGA
21       1679793                  ......C...T......C.....A...A.C............C.T  1679840
                                                          \                    
                                                          |                    
                                                        GGA
21       2018061                  ......C...T......C.....A.....C............C.G  2018108
                                                          \                    
                                                          |                    
                                                        GGA
21       2319701                    ....C......TG..C...........C............C..  2319656
                                                          \                    
                                                          |                    
                                                        CAA
21       2330135                  .........A.......C....T......C............CT.  2330182
                                                     \    \                    
                                                     |    |                    
                                                    CC    A
21       2462596                  ..T.....A.T...G..C.....A.....C............C..  2462643
                                                          \                    
                                                          |                    
                                                        CGA
21       5432789                  ......C...T......C.....A....AC............C..  5432836
                                                          \                    
                                                          |                    
                                                        CAA
21       5466472                  ......A.......G..C.C...A.....C............C.G  5466519
                                                          \                    
                                                          |                    
                                                        CGA
21       7476849                  ......C...T...G..C.....A.....C...............  7476896
                                                          \                    
                                                          |                    
                                                        CAA
21       9278803                  ......C.......G..C.CA........C............C.G  9278756
                                                          \                    
                                                          |                    
                                                        AAA
21       12817250                 ..T...C.......G..C.CA........C..............G  12817203
                                                          \                    
                                                          |                    
                                                        CAA
21       13410011                 ......C...T..TG..C..T..A..................C..  13409964
                                                          \                    
                                                          |                    
                                                        CGA
21       15256831                    ...C..........C.CA........C............C..  15256787
                                                          \                    
                                                          |                    
                                                        CGA
21       15282512                 ......C...G....G.C.C...A.....C............C..  15282465
                                                          \                    
                                                          |                    
                                                        CGA
21       15306678                 ......C...T..TG..C.C.........C............C..  15306725
                                                          \                    
                                                          |                    
                                                        CGA
21       15490051                 .....CC......TG..C.C...A.....C...............  15490004
                                                          \                    
                                                          |                    
                                                        CAA
21       15626845                 .................C.CAA.......C.............TG  15626892
                                                          \                    
                                                          |                    
                                                        TGA
21       16897670                 ..T...C..........C.C...A.....C............C..  16897717
                                                          \                    
                                                          |                    
                                                        AGA
21       19838197                 ......C..........C.C...A.....C...........TC..  19838244
                                                          \                    
                                                          |                    
                                                        CAA
21       21240618                 ....A...A.A...C..C.........C.C............C..  21240571
                                                          \                    
                                                          |                    
                                                        CAA
21       21811812             ..A.......C..........C.C...A..T..C............-..  21811862
                                                      \                        
                                                      |                        
                                                    ATG
21       23361766                 ......C......T...C.CT........C............C..  23361719
                                                          \                    
                                                          |                    
                                                        CAA
21       23422907                 ......C...T...G..C.....A.....C............C..  23422860
                                                          \                    
                                                          |                    
                                                        CAA
21       23836097                 ......C..........C...G.......C............CTG  23836050
                                                     \    \                    
                                                     |    |                    
                                                    CA    A
21       23898807                 ......C..A.......C....T.....TG............C.G  23898854
                                                       \  \                    
                                                       |  |                    
                                                      TG  A
21       23929312                 ......C.A........C.....A.....C............C..  23929359
                                                          \                    
                                                          |                    
                                                        CGA
21       23958896                 ......C.......G..C.C...A.....C............C.G  23958943
                                                          \                    
                                                          |                    
                                                        GGA
21       24142654                 ......C.......G..C.C...A.....C............C.G  24142607
                                                          \                    
                                                          |                    
                                                        CGA
21       24538377                 ......C..........C.C.........C............---  24538333
                                                          \                    
                                                          |                    
                                                        CAA
21       24759058                 ......C..........C...........C............     24759102
                                                          \                    
                                                          |                    
                                                        CAG
21       25774988                 .................C.CA..T.....C............C..  25774941
                                                          \                    
                                                          |                    
                                                        CCA
21       26890703                 ......C....T.TG..C.......T...C............C..  26890656
                                                          \                    
                                                          |                    
                                                        GAA
21       27141395                 ......C...T......C.....A.....C............CTG  27141348
                                                          \                    
                                                          |                    
                                                        AGA
21       27551708                 ......C..........C.CA........C............C..  27551755
                                                          \                    
                                                          |                    
                                                        CAA
21       27657934                 ......C...T...G..C.C...A.....C............C..  27657981
                                                          \                    
                                                          |                    
                                                        GGA
21       27675990                 ......C...T......C.CA..A..................C.T  27676037
                                                          \                    
                                                          |                    
                                                        AGA
21       1194625                   .....C..........C.CA........C...........TC..  1194671
                                                          \                    
                                                          |                    
                                                        CAA
21       1788268                  ......C.......G......AC......C............C.G  1788315
                                                     \    \                    
                                                     |    |                    
                                                    CA    A
21       1811608                             ......C.....A.....C............C..  1811644
                                                          \                    
                                                          |                    
                                                        CGA
21       2190070                ........C..........C.CC..A.....C............C..  2190020
                                     \                    \                    
                                     |                    |                    
                                     T                  CAA
21       5745258                   .....AG......G..C.CA........C............C..  5745304
                                                           \                   
                                                           |                   
                                                         GGT
21       6519210                   .....C..AA...G..C.....A..................C..  6519256
                                                          \                    
                                                          |                    
                                                        AGA
21       15561970                 ......C...T....C.T.....A.....C..............-  15562016
                                                          \                    
                                                          |                    
                                                        CAA
21       15691885                  .....C...T......C.CA........C............C..  15691839
                                                           \                   
                                                           |                   
                                                         GAT
21       26388775                                         .....C...............  26388795
21       26516728                  .....C......TG..C.CA........C............C..  26516682
                                                           \                   
                                                           |                   
                                                         GAT
21       27425599                          ........C.....A..................C.G  27425637
                                                          \                    
                                                          |                    
                                                        AGA
21       27568152                 ....A.C.......G..C.CA........C............C..  27568105
                                                          \                    
                                                          |                    
                                                        CAA
21       176562                   ......C....T.TC..C...........C............C.C  176515
                                                          \                    
                                                          |                    
                                                        CAA
21       621457                   ......C.A....TG..C...........C............CG.  621504
                                                          \                    
                                                          |                    
                                                        CAA
21       638813                   ......C.......G..C.C...A.....C............CTG  638860
                                                          \                    
                                                          |                    
                                                        CAA
21       867786                   ......C...T...G..C.C...A..T..C............C..  867833
                                                          \                    
                                                          |                    
                                                        CGA
21       1178929                  ......C..C.......C...AT......C............CAG  1178882
                                                     \    \                    
                                                     |    |                    
                                                    CA    A
21       1487248                  ......C...T...G..C.CA..A.....C............C..  1487201
                                                          \                    
                                                          |                    
                                                        CGA
21       1505335                  ..A...CA.........C.C...A.....C............C.C  1505382
                                                          \                    
                                                          |                    
                                                        CAA
21       1551776                  ......C...T...G..C.CA..A.....C............C..  1551823
                                                          \                    
                                                          |                    
                                                        CGA
21       1583006                  ......C...T...G..C.C...A.....C............C.G  1583053
                                                          \                    
                                                          |                    
                                                        CGA
21       1589120                  ......C...T...G..C.....A.....C............CTG  1589167
                                                          \                    
                                                          |                    
                                                        CGA
21       1737480                  .....AC.......T..C.CA..A.....C............C..  1737433
                                                          \                    
                                                          |                    
                                                        GGA
21       2924012                  ......C..A....G..C.C...A.....C............C..  2923965
                                                          \                    
                                                          |                    
                                                        CGA
21       3212581                  ......C......TG..C.....A.....C............CTG  3212628
                                                          \                    
                                                          |                    
                                                        CGA
21       3434395                  ......C...T..GG..C.....A.....C............C.G  3434442
                                                          \                    
                                                          |                    
                                                        GGA
21       4160170                  ......C...T......C..C..A.....C............CTG  4160123
                                                          \                    
                                                          |                    
                                                        CGA
21       4391634                  ......C...T......C.CA..A.....C............CA.  4391587
                                                          \                    
                                                          |                    
                                                        CGA
21       4519849                    ....C..........C..T..A.T...C............C..  4519804
                                                          \                    
                                                          |                    
                                                        CGA
21       5200304                  .................C..A........A...T.........    5200349
                                                          \                    
                                                          |                    
                                                        TAA
21       5336268                   .....C..........C.CA........C............CTG  5336222
                                                          \                    
                                                          |                    
                                                        CAA
21       5339777                  ......C...T......C...A.C.....C............C.G  5339730
                                                     \    \                    
                                                     |    |                    
                                                     C   GA
21       5346566                  ......C..........C.A.A.......C............CTG  5346613
                                                          \                    
                                                          |                    
                                                        CGA
21       8656127                  ......C...T......C.CA..A..................CTG  8656080
                                                          \                    
                                                          |                    
                                                        CGA
21       9317426                  ......C...T..TG..C.....A.....C............CTG  9317379
                                                          \                    
                                                          |                    
                                                        CGA
21       9703289                    ....C.......G..C.CA........C............C..  9703334
                                                          \                    
                                                          |                    
                                                        CGA
21       10086571                 ......C...T......C.C...A.T...C.............GG  10086524
                                                          \                    
                                                          |                    
                                                        CAA
21       10619756                 ......C......G...C.....A.....C............CTG  10619709
                                                          \                    
                                                          |                    
                                                        CAA
21       13076016                 ......C...T.C....C.A...A.....C............C.G  13076063
                                                          \                    
                                                          |                    
                                                        AGA
21       15196962                 ......C..........C.CA........C............C.C  15197009
                                                          \                    
                                                          |                    
                                                        CAA
21       15208808                 ......C...T......C.CA..A.....CC...........C..  15208761
                                                          \                    
                                                          |                    
                                                        CAA
21       15307502                 ......C...T...G..C.C...A.....C............C..  15307549
                                                          \                    
                                                          |                    
                                                        CAA
21       15310064                 ......C.C.T...G..C.....A.....C............C.G  15310017
                                                          \                    
                                                          |                    
                                                        CGA
21       15394570                 ......C..A....G..C...T.......C............-.C  15394524
                                                          \                    
                                                          |                    
                                                        CAA
21       17935127                 ....T.C...T...G..C.....A.....C............C.G  17935174
                                                          \                    
                                                          |                    
                                                        AGA
21       21151415                 ......C...T......C.....A.....C............-.T  21151461
                                                          \                    
                                                          |                    
                                                        AGA
21       22197238                 ..T...C.......G..C.CA........C............C..  22197285
                                                          \                    
                                                          |                    
                                                        CGA
21       22408282                 ......C..........C....T...T..C............CT.  22408329
                                                          \                    
                                                          |                    
                                                        CAA
21       23487326            ....G......C...G......A.-...AG....C............C..  23487276
                                                                              \
                                                                              |
                                                                             AG
21       23601068                   ....C..........C.CA........C............C.G  23601023
                                                          \                    
                                                          |                    
                                                        GGA
21       23648281                 ......C.......G..C.C.........C............C.G  23648328
                                                          \                    
                                                          |                    
                                                        CAA
21       23689194                 ......C.......G..C.CA........C............C.G  23689241
                                                          \                    
                                                          |                    
                                                        CGA
21       23724979                 ..A...C..........C...TG......C............C..  23725026
                                                          \                    
                                                          |                    
                                                        AGA
21       23841316                 ...T..C..........C.A..................T...C.G  23841363
                                                          \                    
                                                          |                    
                                                        CGA
21       23869109                 ..............C..C...GT......C...........TC..  23869156
                                                     \    \                    
                                                     |    |                    
                                                    CA    A
21       24932857                   ....C..........C.CA........C............C..  24932812
                                                          \                    
                                                          |                    
                                                        GGA
21       24973702                   ....C..A.......C...GT......C...............  24973747
                                                     \    \                    
                                                     |    |                    
                                                    CA    A
21       25352754                 ......C...T...G..C.....A.....C............C.C  25352801
                                                          \                    
                                                          |                    
                                                        CAA
21       25415391                 ......C...T...G..C.CC..A.....C............C..  25415438
                                                          \                    
                                                          |                    
                                                        CGA
21       25591056                 ......C...T..TG..C.....A...C.C............C..  25591009
                                                          \                    
                                                          |                    
                                                        CAA
21       25688472                 ......C...T...G..C.....A..T..C............C..  25688519
                                                          \                    
                                                          |                    
                                                        CGA
21       25890624                 ......C.......C..C...GG.....GC............C..  25890577
                                                          \                    
                                                          |                    
                                                        CGA
21       26495403                 ......C...T...C..C.....A.....C............C.C  26495450
                                                          \                    
                                                          |                    
                                                        CAA
21       26839371                   ....C.C.T......C.....A.....C............CT.  26839326
                                                          \                    
                                                          |                    
                                                        CGA
21       26946975                 ......C..........T.CA..A.....C............CTG  26946928
                                                          \                    
                                                          |                    
                                                        CAA
21       27170459                 ......C...T..TG..C.....A.....G............C..  27170412
                                                          \                    
                                                          |                    
                                                        CGA
21       700822                                           .....C............C..  700802
21       1366003                                          .....C............C..  1366023
21       1397209                                          .....C............C..  1397189
21       1731761                  ......C...T......C.-.A....T..C............C..  1731714
                                                          \                    
                                                          |                    
                                                       GTGA
21       2069144                                          .....C............C..  2069124
21       3011212                                          .....C............C..  3011192
21       7414932                   .....C..........C...GG......C............C..  7414978
                                                          \                    
                                                          |                    
                                                        CCA
21       7421221                                          .....C............C..  7421201
21       8377133                                          .....C............C.G  8377113
21       9900531                                          .....C............C..  9900551
21       9948706                                          .....C............C..  9948726
21       11470049                                         .....C............C..  11470029
21       12338149                                         .....C............C..  12338129
21       14453284                                         .....C............C..  14453264
21       15690751                 ......C..........C.CA........C............C.G  15690704
                                                          \                    
                                                          |                    
                                                        CAA
21       17398316                                         .....C............C..  17398336
21       18586210                 ......C..........C.CA.....T..C............C.G  18586163
                                                          \                    
                                                          |                    
                                                        CAA
21       21013207                                         .....C............C..  21013187
21       21517873                  .....C...T...G..C...........C............ATG  21517827
                                                          \                    
                                                          |                    
                                                        GGA
21       21574388                  ...A..........G.C....T......C............C..  21574434
                                                          \                    
                                                          |                    
                                                        CAA
21       21632574                 ......C..........C.C...A..................     21632618
                                                          \                    
                                                          |                    
                                                        CGA
21       21917591                 ......C........C.C.CT..A.....C............C..  21917544
                                                          \                    
                                                          |                    
                                                        CAA
21       22833598                 ......C...T..T.C.C.....A.....C............C.G  22833551
                                                          \                    
                                                          |                    
                                                        AGT
21       23538150                 .....A.......G...C...........C............     23538106
                                                          \                    
                                                          |                    
                                                        CAA
21       23595661                 ......C.......G..C...........C............     23595705
                                                          \                    
                                                          |                    
                                                        CAA
21       23802850                                         .....C............C..  23802870
21       24125884                 ......C......TT..C.....A.....C............C.G  24125932
                                                 \        \                    
                                                 |        |                    
                                                 G      CAA
21       24562744                 ......C...T..TG..C.....A.....C............C..  24562791
                                                          \                    
                                                          |                    
                                                        CGA
21       25333728                                         .....C............C..  25333708
21       25368201                                         .....C............C..  25368181
21       25990462                                         .....C............C..  25990442
21       26579055                  .....C.......G..C.CA..A.....C............C.G  26579009
                                                          \                    
                                                          |                    
                                                        AGA
21       27219821                  .....C...T....G.C.C.........C............C.C  27219775
                                                          \                    
                                                          |                    
                                                        CAA
21       27584383                                         .....C............C..  27584403
21       460189                     ....C..........C.CA..A.....C............C.C  460234
                                                          \                    
                                                          |                    
                                                        CAA
21       1484890                  ......C...T......C.CA..A.....C............C.G  1484936
                                                          \                    
                                                          |                    
                                                         GA
21       1564615                    ....C..TT...G..C.....A.....C............C..  1564660
                                                          \                    
                                                          |                    
                                                        CGA
21       1923895                   .....C.......CC...GA---..............A...C..  1923855
21       2318571                    ....C..A.......C.CT..A.....C............C..  2318526
                                                          \                    
                                                          |                    
                                                        CGA
21       4186416                   .....C....A.....C.CA........C............C.G  4186462
                                                           \                   
                                                           |                   
                                                         GAT
21       8708106                         ...T...C..C.....A...............T..C.G  8708146
                                                          \                    
                                                          |                    
                                                        CGA
21       12805417                 ..........T...G..C.....A.....C...............  12805465
                                                          \                \   
                                                          |                |   
                                                        CAA                C
21       15295643                 ......C....A.....C.CA........C............C..  15295596
                                                          \                    
                                                          |                    
                                                        CAA
21       15313122                 ......C.......G..C.C.A.......C............C..  15313075
                                                          \                    
                                                          |                    
                                                        CAA
21       15429242                        .......G..C.CA........C............C..  15429203
                                                          \                    
                                                          |                    
                                                         AA
21       16607891                 ......C..A....T..T.CAT.......C............C..  16607844
                                                          \                    
                                                          |                    
                                                        CCA
21       21710032                 ......C..........C.CC.T......C............C..  21710079
                                                          \                    
                                                          |                    
                                                        AGT
21       25150529                    ...C..........C.--........C............C..  25150573
                                                          \                    
                                                          |                    
                                                      AATGA
21       26627239                   ....C..........C..A.G......C............CTG  26627194
                                                          \                    
                                                          |                    
                                                        ATA
21       369505                   ......C......TG..C.C...A.....C............CTG  369458
                                                          \                    
                                                          |                    
                                                        CGA
21       549547                    .....A..........C...GG......C............CT.  549593
                                                           \                   
                                                           |                   
                                                         GAT
21       685721                   ......C...T..TG..C.....A.....C............C.G  685768
                                                          \                    
                                                          |                    
                                                        CGA
21       812415                   .....TC...T..TG..C.....A.....C............C.G  812368
                                                          \                    
                                                          |                    
                                                        CAA
21       1412098                  ......C...T...G..C.CA..A.....C............C..  1412145
                                                          \                    
                                                          |                    
                                                        GAA
21       1630685                  ......C...T...G..C.C...A..................C..  1630732
                                                          \                    
                                                          |                    
                                                        CGA
21       1679568                  ......C...T..TG..C.....A.....C............CTG  1679615
                                                          \                    
                                                          |                    
                                                        AGA
21       1691814                  ......C...T...G..C.C...A...A.C............C.G  1691767
                                                          \                    
                                                          |                    
                                                        CAA
21       2054456                                          ..................C.G  2054476
21       2517767                  ......C......TG..C.CA........C............C.C  2517720
                                                          \                    
                                                          |                    
                                                        CGA
21       2961311                  ......C........G.C...A..................       2961269
                                                          \                    
                                                          |                    
                                                        CAA
21       3753267                  ......C...T...G..C.CC..A.....C............C..  3753314
                                                          \                    
                                                          |                    
                                                        CAA
21       4225375                  ......C...T......C.....A.....C............     4225419
                                                          \                    
                                                          |                    
                                                        CAA
21       4448357                  ......CC...........CA........C...T......C.CTG  4448404
                                                          \                    
                                                          |                    
                                                        AGA
21       4531303                  ......C...T......C..A..A.....C............CTG  4531253
                                                          \                    
                                                          |                    
                                                     CAATCC
21       5402648                  ......C.......G..C.CA..A...A.CC...........C..  5402601
                                                          \                    
                                                          |                    
                                                        CGA
21       5503590                  .....AC......TG..C.....A.A...C............C.G  5503637
                                                          \                    
                                                          |                    
                                                        CAA
21       7233332                  ......C..........C.CA..A.....C............CTG  7233285
                                                          \                    
                                                          |                    
                                                        CGA
21       7275577                  ......C...T......C.CA..A.....C............CTG  7275530
                                                          \                    
                                                          |                    
                                                        CGA
21       9930272                  .....A...........C.......TA..C.........T..C.C  9930225
                                                          \                    
                                                          |                    
                                                        TGA
21       12113272                 ......C...T..TG..C.C...A.....C............C.G  12113319
                                                          \                    
                                                          |                    
                                                        CGA
21       12250822                 ......C...T......C.CA..A.....C............C.G  12250869
                                                          \                    
                                                          |                    
                                                        CAA
21       13133142                 ..T...C...T...C..C.....A.....C...............  13133094
                                                          \                \   
                                                          |                |   
                                                        AGA                C
21       14663919                 ......C......TG..C.C.A.A.....C...........TC..  14663872
                                                          \                    
                                                          |                    
                                                        GGA
21       15020973                 ......C...T......C.CA..A.....C............CTG  15020926
                                                          \                    
                                                          |                    
                                                        CAA
21       15310877                 ......C...T......C.C.A.A.....C............C.G  15310830
                                                          \                    
                                                          |                    
                                                        CGA
21       15463864                 ......C...T...G..C.CA..A.....C............C.T  15463911
                                                          \                    
                                                          |                    
                                                        CGA
21       15464268                 ....T........T...C....G..GT...............C.T  15464315
                                                          \                    
                                                          |                    
                                                        CAA
21       15475528                 ......C......TT..C.CA..A.....C............C.G  15475481
                                                          \                    
                                                          |                    
                                                        CGA
21       15536565                 ......C...TT..G..CG....A.....C............C.G  15536518
                                                          \                    
                                                          |                    
                                                        GGA
21       15614897                 ......C...T....G.C.C...A.....C............C.G  15614944
                                                          \                    
                                                          |                    
                                                        GGA
21       15886366                 ......C...T...T..C.CT........C............C.G  15886413
                                                          \                    
                                                          |                    
                                                        GGA
21       16375656                 ....A.C.......G..C.....A.....C............CTG  16375703
                                                          \                    
                                                          |                    
                                                        AGA
21       20958549                 ......C...T..TG..C.....A.....C............CTG  20958596
                                                          \                    
                                                          |                    
                                                        AGA
21       23916912                 .....AC...T......C.CA..A.....C............C..  23916959
                                                          \                    
                                                          |                    
                                                        CAA
21       24648465                 ......C..........C.--....TT..C.............T.  24648509
                                                          \                    
                                                          |                    
                                                         GA
21       25367290                 ......C...T..TG..C.....A.....C............C.G  25367243
                                                          \                    
                                                          |                    
                                                        CGA
21       25427110                 ......C...T...G..C.C...A.....C............C.G  25427157
                                                          \                    
                                                          |                    
                                                        GAA
21       25479492                 ......C...T...G..C.CA........C............C.G  25479539
                                                          \                    
                                                          |                    
                                                        CAA
21       25482869                 ......C...TT.....C...........C............-..  25482915
                                                          \                    
                                                          |                    
                                                        CAA
21       25572482                 ......C...G......T..T.C......C............C..  25572527
                                                       \                       
                                                       |                       
                                                       A
21       27180277                 ......C...T...G..C.....A.....C............CTG  27180230
                                                          \                    
                                                          |                    
                                                        GGA
21       27241493                 ......C...T......C.....A.....C............     27241449
                                                          \                    
                                                          |                    
                                                        CTA
21       28716465                 ......A...T......C.CA..A.....C............CTG  28716418
                                                          \                    
                                                          |                    
                                                        CAA
21       1529791                  ......C.......T..C...........C............C..  1529742
                                                 \         \                   
                                                 |         |                   
                                                CT       GCT
21       26730850                   .......T.......C....CA.....C............C..  26730895
                                                           \                   
                                                           |                   
                                                         GAT
21       1356062                  ......C..........C.CA........C............C..  1356014
                                                       \                      \
                                                       |                      |
                                                     AGA                      C
21       14849349                   ....C..........C...A.......C............CT.  14849304
                                                           \                   
                                                           |                   
                                                         GAT
21       1842171                    ....C......TG..C.....A...................TG  1842216
                                                           \                   
                                                           |                   
                                                         GAT
21       21623949                        ..........C.C.T....................C..  21623989
                                                           \                   
                                                           |                   
                                                         GAT
21       23656029                 ......C..........T...........C.............G.  23655980
                                                       \   \                   
                                                       |   |                   
                                                      AG GAT
21       23838103                     ..C......TG..C...........C............C..  23838060
                                                           \                   
                                                           |                   
                                                         GCC
21       1763372                        ........G..C.CA.....T...............C..  1763413
                                                           \                   
                                                           |                   
                                                         GAT
21       4224611                  ......C...T......C.C.........C............C.G  4224662
                                                         \                \    
                                                         |                |    
                                                       ATG             TCCT
21       9065694                  ......C......TG..C.....A.....C...T...........  9065742
                                                       \                      \
                                                       |                      |
                                                     TGG                      T
21       17160484                 ..A...G..........C.--........C............C..  17160439
                                                           \                   
                                                           |                   
                                                         GAT
21       544362                     ..A........T...C......C....C............CTG  544317
                                                           \                   
                                                           |                   
                                                         AAG
21       660039                   ......C..........C.--........C............C.G  660084
                                                           \                   
                                                           |                   
                                                         GAT
21       1249350                         ...T......C..A.....G..C............C..  1249310
                                                           \                   
                                                           |                   
                                                         GAT
21       1724078                    ....C...T...G..C.CA........C............C..  1724033
                                                           \                   
                                                           |                   
                                                         GAT
21       23833220                  ..G..C......TG..T...........C............C..  23833267
                                                          \     \              
                                                          |     |              
                                                        CGA     C
21       24012270                  ...C.C..........C.CA........C............C..  24012317
                                                \          \                   
                                                |          |                   
                                                T        AAT
21       25658000                   ...............C.CA........C............C..  25657955
                                                           \                   
                                                           |                   
                                                         GAT
21       26608907                   ....C..........C.C..T......C............CT.  26608862
                                                          \                    
                                                          |                    
                                                        CGA
21       27403185                   ....C.......G..C.....A.....C...........GC.G  27403230
                                                           \                   
                                                           |                   
                                                         GAT
21       27435572                 ..G...C.........C-.CA........C............C..  27435526
                                                           \                   
                                                           |                   
                                                         GAT
21       27674872                                          ....C...............  27674853
21       1525461                     ...C.......G..C.CA........C............C.G  1525417
                                                           \                   
                                                           |                   
                                                         GAT
21       1894684                     ...C..........C.CA.....................CTG  1894728
                                                           \                   
                                                           |                   
                                                         GAT
21       3632287                     ...C..T.......T.CA..A.....C...............  3632331
                                                           \                   
                                                           |                   
                                                         GAT
21       7450884                  ......C...T......C.C......................C..  7450836
                                                         \     \               
                                                         |     |               
                                                       ATG     C
21       10960717                  ...T.C...T......C.CA........C............C..  10960671
                                                          \                    
                                                          |                    
                                                        CAA
21       13456641                    ..A........G..C...........CC...........C..  13456597
                                                           \                   
                                                           |                   
                                                         GAG
21       21704076                    ...C.......G..C.C...A.....C............C..  21704032
                                                           \                   
                                                           |                   
                                                         GAT
21       23726964                  .....C..A.......C...T.......C............-..  23727009
                                                          \                    
                                                          |                    
                                                        GGA
21       23798540                ......AC..........-.CA........C............C.G  23798587
                                                           \                   
                                                           |                   
                                                         GAT
21       642388                                            ....C............C..  642369
21       1287972                         ....T.....C...........C.............TG  1287932
                                                           \                   
                                                           |                   
                                                         GTT
21       1520897                    ....C...T..TG..C...........C............C..  1520852
                                                           \                   
                                                           |                   
                                                         GAT
21       1746034                     ...C..........C.--........C............CT.  1745992
                                                           \                   
                                                           |                   
                                                         GAC
21       2147621                                           ................TC..  2147640
21       2196704                                           ...................C  2196685
21       10505700                   ....C.A.T......C.....A.....C............C..  10505745
                                                           \                   
                                                           |                   
                                                         GAT
21       12271852                 ......C...T...G..C.--.....A..C............C..  12271807
                                                           \                   
                                                           |                   
                                                         GAT
21       12282461                   ....C.......G..C.C...A.....C............CTG  12282416
                                                           \                   
                                                           |                   
                                                         GAT
21       14063795                                          .................C..  14063776
21       15102100                   .......AT......C.CT.......TC............C..  15102055
                                                           \                   
                                                           |                   
                                                         GTT
21       15338411                   ....C..........C.CA..A.....C............C.C  15338456
                                                           \                   
                                                           |                   
                                                         GAT
21       20082197                 ......C...T...C..C.....A.....C............C.G  20082148
                                             \             \                   
                                             |             |                   
                                            GT           GAT
21       21553854                                          ....C............C..  21553873
21       21601719                   ....C......GG..C....G.G.................CTG  21601764
                                                           \                   
                                                           |                   
                                                         GAG
21       22865050                                          ....C............C..  22865069
21       23005989                   ....A..A.......C...........A...........-..C  23005945
                                                           \                   
                                                           |                   
                                                         GAT
21       23654729                   ....C..C.........CT.G......C............C..  23654774
                                                           \                   
                                                           |                   
                                                         GGT
21       23953842                                          ....C............C..  23953823
21       24580021                   ...........TG..T.CA...C....C............C.G  24580066
                                                           \                   
                                                           |                   
                                                         AAG
21       25717959                   ...........TG.GC.C..................A....TG  25717914
                                                           \                   
                                                           |                   
                                                         GAT
21       15207498                   ....C........G.T...........C............CTG  15207450
                                                      \    \                   
                                                      |    |                   
                                                    AGG  GAT
21       21014117                 ..................ACC..A.....C............-.T  21014163
                                                         \                     
                                                         |                     
                                                       AAG
21       23752607                  .........T......C...GT...................CTG  23752653
                                                     \    \                    
                                                     |    |                    
                                                    CA    A
21       23656285                 ......C..........T...........CC...........C..  23656334
                                                      \    \                   
                                                      |    |                   
                                                     AA  GAT
21       1738091                   .....C..T.......TG....A.....C...............  1738045
                                                     \                     \   
                                                     |                     |   
                                                    CA                     T
21       21508781                                           ................C..  21508763
21       21974674                    ...C..........C.CC..A.....A...............  21974718
                                                           \                   
                                                           |                   
                                                         GAT
21       15344407                        ..........T.CA....G...C............C.G  15344447
                                                            \                  
                                                            |                  
                                                          ATT
21       480259                                             ...C............C..  480241
21       15501842                                           ...C............C..  15501824
21       23706809                  ................C.A...A.....C...........      23706851
                                                     \                         
                                                     |                         
                                                   CTC
21       25419763                        ..........C........................-..  25419724
                                                       \                       
                                                       |                       
                                                     TGG
21       21891811                 ..............G..C...AT.A....C............C.G  21891764
                                                     \       \                 
                                                     |       |                 
                                                    CA       C
21       1096398                  ......C..........C.C.....................      1096355
                                                      \                        
                                                      |                        
                                                    ACA
21       1428428                                          .....................  1428408
21       8732129                                             ..C..............C  8732112
21       19727491                                           ...C............C..  19727473
21       10966981                 ......C..........C...........C.............    10967027
                                                \         \                    
                                                |         |                    
                                                G       CAA
21       25420595                 ......C....T.....-.G...-..................     25420634
21       26609382                        ..........C.CA........C............-..  26609343
                                                           \                   
                                                           |                   
                                                         GAT
18       24038074  ..C....CT..C..G.A....C......TG..T..ATGA..................C..  24038015
18       27803057  .......CTC....G.....CC..........C.C......T..C...T..T.....C.G  27803116
18       15671473  ...A...CT.....G...G..C......TG..C...........C..T.........C.T  15671414
18       4313048   ......CCT...G.G......CA..A..TG..C........T..C...............  4313107
18       21714145  .......CTG.A..G.............TG..C.CAA....T..C.......TT...C..  21714086
18       17057201  ......ACT.....GTT.C......G......C...TGA.....C.........T.TC..  17057142
18       14168624  ......ACT..A..C..........G..TG..T..CTGA.GT....C..........C..  14168565
18       20343351  .......CT..T..G......C.ATG...C..C..TTGA.....C............C..  20343292
18       15320653  ......ACT.....G.....AC....A..C..T...........C.C.A........C..  15320712
18       4093509   .......CT.....T.T....C..T...GG..C...T.A...........T......C..  4093568
18       9079014    ..G...CT..A..G......C...T..TG..C...T.T.T...C.C...........GG  9079072
18       21056148   ......CT.....G......C...AT.TG..C...TGA.....C............C..  21056090
18       26002091  .......CC.GA..G.TT...C.......C..CC................A......CAG  26002032
18       14980582   .....ACT.....G......C..........C...TG...T..C........T...C..  14980524
18       20177212    .....CT.....G.....AC..A...TG..C..A..A.....C.AT.........C..  20177155
18       295621    .......CC............C......TC......TGA.....C.....T.....TC.C  295562
18       665294     ......CTG....GTT....C....T...T..........T..C...........T...  665236
18       24417341   ......CT..A..G......C...G..TG.GT.....A.....C............C..  24417399
18       9564818    ......CT.....GT.....C..........C...TGA....TC...............  9564760
18       22919608           ..C..G.....C.......TG..C.....A.............AT....TG  22919658
18       395243             .....G......C...G......C....CAC.A..................  395193
18       794532             .....GT.....C......TG.CC...T.A.....C............CT.  794482
18       8412246            ............C...G......C.C...A.T...C............C..  8412196
18       17094264           ............C......TG..C..T..A.....C..A........TCTG  17094214
18       673965             ..........A.GA.........C...TGA.....C..G...CA....CTG  674015
18       16193481  ......ACT..A..G....CTG....T...C.C....CA.....C............C..  16193540
18       18711071           .....G......A.T.G...G..C.....ACA.C..............C..  18711021
18       20797232           ..A..G......C.T.GG.T...T.....A.....C........T...C..  20797282
18       3636549            .....G....A.C...G......C...GGA......A.T.....T...C..  3636599
18       4042854            ...G.T......C..A.T.....T...TGA..............T...CTG  4042904
18       8662177            .....G.TT...C...GT.....C..T......C.C...........TC..  8662127
18       15248488          ......G.....CC...G......T...TGC.....C..T.....AT..C..  15248539
18       15787504           ..A..G......C..C.......T..AG.A....TC............CTG  15787454
18       21752822           .....G.....AC...G.....GC...TGA....TC............C..  21752772
18       24225843           .....G......C.A.A......C...TGA.....CG...........C..  24225893
18       18731056            ....G....A.C..........T...TGA..T...........T....AT  18731105
18       21645345           ..A..G......C......TG..C...........C.A.T...A....C.T  21645295
18       22766732            ....G......A...GA.TG..C.....A.TT..C............C..  22766683
18       4439931            .....GT.....C..AG......T...G.A...............T..C..  4439981
18       8251933            .....G......A...G......C.....AC...T..A..........C..  8251983
18       10100495           ..A..G....A.C...G......C...........C...........AC..  10100545
18       24581924           ..A..G......C...G......CC....A.....C............C..  24581874
18       936358             .....G..T...C.A....T...C...TGA.TT.T..TG..........GG  936308
18       15219075            ....C...G..C.....AGC..C...AGA.....C...........GAAG  15219124
18       23199372            ....T......AG.AG......T...TGA...CGC............C..  23199421
18       29569652           .....T.GG...C......TG..C..C.GA.......ATG.......GC..  29569602
18       22708227            ....T......C......TG..CG..TG......C..........A.C..  22708276
18       27898259             ...G......C......T...C.....A.T..TC............C..  27898307
18       24937507             ...G......C...G..A...C....CA.....C............C..  24937555
18       4100951               ..G.....A...........C...TGA.....C.....A.....TC..  4100904
18       27340713             ...G......C......T...T...T.A..T..C.......C....CT.  27340761
18       4888037            .....G.....AC......TG..A...G.A.....C............C..  4887987
18       17436406           ............C.TT.......C...GGA..T............A.....  17436356
18       24238826              ..G......C..A.......C...TG..T...C.A....G......TC  24238873
18       20823856           ....GT....CAC...G......C..T.....................C..  20823806
18       4150383            .....G......G..CG..GG..C...........C..AT........C..  4150333
18       11019000           .....G.......G.A.......C...TGAA....C.............G.  11019050
18       5760776            ............CA..G......C...TTA....TC............CA.  5760726
18       3977554   .......TT.....G..AG.AC...TT....GC.....A...CAC............A..  3977613
18       8402172   .......CT.....C......C.A.G......C...TGA.TGC.C............C..  8402113
18       13181042           .........C..C.AC.T.....C...GGA.....C............GAG  13180992
18       16715469                ......AC.AT.......C..T.CA.....C............C..  16715424
18       7469018               ..T.....AC..C.......C...TGA....................C  7469065
18       18677514                 ......CAA........A..T.....T..C.....T......CTG  18677558
18       24489027                 .....AC...T......C..T.CA.....C............C..  24488983
18       28047677                 ......C.T.A..TG..C.....A.....C............C..  28047633
18       309536                    .....C......TG..C.....A..A..C............CTG  309493
18       353274                    .....C...A......C...TGA.....C.A..........CTG  353317
18       389464    .......CT.....G..TT..CA.A...TG.GC...........C............C..  389523
18       21438065                   ........A..TG..C.....A..................CTG  21438023
18       4587547   ...T...TT..A..T.....AC...GT.....C.CC.CA.....C............C..  4587606
18       99821     .......CT..AC.G.T....C.......C.CT...TCA..T..C.........T..C..  99762
18       14826664  ......CTT....C.T.....C...G..TG..C...T.A.....C.A.T...........  14826605
18       16405813  .......TT.....GT.....C...GT.....C.CATGA..T...............C..  16405754
18       28233360  .......GT.....G..G...C..AA..TG..T...TGA..T..A............C..  28233419
18       8918197    ......TT.T...G......C...G..TG..CC..AGC.................G...  8918139
18       15686171           ..A..G.T....C...GT.TG..C.....A.A...C............C..  15686221
18       16362375                 ........A..T.....C...AG......C...........T.TG  16362331
18       18618098    .....CC....C...........GG.TG..C...AGA.....C............C..  18618155
18       21459547                   ....C..........C.....A..T.T.............C..  21459589
18       22601412     ....CT..T..G.....AC...GT.TG..T.....A.....C........T...C..  22601468
18       4549341   .....G.CT.....G.T.....A..GT.T...T.....A.....C...........      4549396
18       9575164    ......GT.....G......C...GT.....C...TGA..T..C............     9575219
18       16527015                        ...A..TG..C.....A.....C.............TG  16527052
18       27847162   ......C.GT...G......C..A.....G.C.C..C...T..C...........-G.C  27847105
18       680771      ...C..T.T..AG......A..........C.C....GAA..C............     680825
18       27711151           .....G.......A..AT.....C...........C.T.....A....C..  27711201
18       204757             .....T.T....A......A...C....CAC....C...............  204807
18       2706194            ..A.........A...GA...........A..T..C.A.........TC..  2706244
18       24589467                         ...T.A...A.G.........C...............  24589431
18       16449365     ....CT..A..G......C...A..TG..C....TA.....C............-..  16449310
18       28144748           ....AG......C..........C.CA..A...............T..CTG  28144798
18       541162             ..A.............A...T.GT.....A...............T..C..  541212
18       14001797           ..A..G....T..-.........C...TGA.....C............C.C  14001846
18       18444228            ....G......CC.AG......T..C..A.....C............C.C  18444277
18       24267316            ....T......AC....A....C..ATGC.....C...............  24267365
18       9089249       ....T.....G......G.A.A..T...C...A.A....TC............-..  9089303
18       223064              ......AT...C...G..TG..C.CT..A.....C............C..  223015
18       9243136            ..A..G.....T..A.G..T...T.....A....TC...........T...  9243186
18       18603                           ..A...A...T..A..A.....C............C..  18640
18       543794             ...A.....TA...A.T..TG..C...TGA.....A...............  543744
18       22628307           .....GT.T...C...GT.....C...T.A.....C............C..  22628357
18       24408487           .....G......C...G..TG..C..AT.C.....C............C..  24408537
18       232457             .....G.....CC...G......C.....A.....C............C..  232507
18       24736143           .....G....A.G...G......C.....A..T..C...T........C..  24736093
18       13198090           .....G......C.A.T..TG..C.............TT..........T.  13198040
18       24162143           .....C......C...A......T...........C......G..TGT...  24162093
18       29716831           .....GT.....C...G......C...T.A................CAC..  29716881
18       15526208           ..A..G....T.C........G.C...........A............C..  15526258
18       24238552           .....G..........G..TG..C........A..C............C..  24238602
18       1169410            .....G......C.CAGT.....T...........C.A......G...C..  1169360
18       3895570            .....T......C...AT.TC..T.....AC................TC..  3895520
18       15660074           .....GT...A.....G...T..C...TGA.....C..T............  15660024
18       17441854           ..A....A......AAG......C....CA.....C............C..  17441904
18       21196423           .....T....A.....G......C...TGA.....C............C..  21196473
18       23986002           ..A..G......C...G......C....CA..T..C............C..  23985952
18       8475227            .....G....A.C...AA..C..T.....A..T..C.........A..C..  8475277
18       22143000           .....G.T....C...G......C....CAC....C...T....T...C..  22142950
18       9063784            .....G..TG..C...G......T.....A.G...C............C..  9063734
18       18446758           .....G.....A....G..TG..T...TGA.....C...............  18446808
18       23725252           .....G......C.C.G......C..T.CA.....C............C..  23725202
18       27648076           .....G......C.T.G......C...TGA.....C............G..  27648126
18       1098873            ..........CAC..CA...G..C.....A.T...C............C..  1098823
18       17716167           ..T..G......C...A..GG..C...TGA.....C...............  17716217
18       17965985           .....G......C...GG...C.C.....A.T...C..A.....T...CT.  17966035
18       18350791           ..A..G.....TC...G...T..T.....A..T..C............C..  18350841
18       18599003           ..A..G.T..A.C...G......CA....A......C..T.......TC..  18598953
18       20327967           ..C..G......G..........C.CAT.T..T..C............C.T  20327917
18       21580922           .....G..GG..C...G...G..C...TGA.....C.......C....C..  21580872
18       21629916           .....G.T....C..AA..AG..T..AA.A.....C............C..  21629866
18       23229659           .....GT.....C...AT.....A..AT.A..T..C............C..  23229709
18       24428106           .....G......C...GT..C..C...TGA.T...C............C..  24428156
18       3941548            ....AG......G...G......C...TGA.G..TC............C..  3941498
18       15130307           ..A..G..T...C...GT.....C...TGA.....C............C..  15130357
18       9069020           ......G......AA..A............A.....C.............T.  9069072
                                                                             \ 
                                                                             | 
                                                                             G
18       2471196             .....T...A............C...TGA.....C.........T.T...  2471245
18       24788088            ....G...........T..G..C....CA.TT.....T............  24788137
18       18540696            ....G.....AC...A...C..C...TGA.T...C............CT.  18540647
18       26964979            ........G..CGA.GT.....C.....A....TC..T......T..C..  26964930
18       19957886           .....G......C...G..TG..C.........................    19957838
18       26308158                             .....C....CA........T.........C..  26308126
18       23308540   .....C.T.....G.TT.....TA.T.....C...TGA..T..C............C..  23308601
                                              \                                
                                              |                                
                                            AAG
18       567088                ..G.....A....G......T...AG......C.......A..A.C..  567041
18       17746706           .............G..GA.....C....GA..T..C...............  17746757
                                                                            \  
                                                                            |  
                                                                            T
18       3321086            .......T....G..AT......C.....A..T..C............     3321133
18       24569097           ..A..G.......G..A......C.....A..T..C............     24569050
18       5391591               ..G......C...G..TG.GCC......A...C............C..  5391544
18       18273814                 ......C...T......C.CA..ACAA..C............C..  18273770
18       1046805                  ......C..T...TG..C.CAT.A.............A......G  1046849
18       4516670            .....G......C......T...C...TGA.T...C............     4516623
18       14896993           ............C...G......C....GA.....A....AAG.....     14897040
18       16180169           .....G...C.TG...G......T...A.A.....C............     16180216
18       16361762           .....G......C..AA..TG..C.....A......G...........     16361715
18       18930798           .....G..T...G.A........C...TGA...CAC.............GC  18930747
                                                                            \  
                                                                            |  
                                                                            A
18       695101                ..G.....CC..AG...G..C.....A....TG...........G...  695054
18       24537062              ..G.......GA.A..TG..C....GCC.T..C............C..  24537015
18       22347653           .....G.T........G......T...TGA.....C...........      22347607
18       16677672           ....C.......C..TG......T...TGA.T...C.............AC  16677723
                                                                           \   
                                                                           |   
                                                                           C
18       23319915                                ..T...........C....C.......C..  23319944
18       24545725           ..A....T....C...G....C.C.A.....T...C...........      24545679
18       18665932           .....GT.....C..........T...TGA.....C.A...T....-....  18665981
18       49073                   .....A.....T......C.....T.T...C..........A.C..  49118
18       915781    .......CT..A...T....C.-.....TG..C...TGA.....C..............C  915839
18       22657288                   ....C......TG..C.CA.....T..C............CTG  22657246
18       136700                      .....A........C.....A...........TT.....C..  136659
18       5946554               ..T..T...C..........C.......T...C............     5946510
18       24505925                 ....A.C...T..TG.....A..A.....C...........G...  24505969
18       28009632                 ......C...G..GG..C.....A.....C...........TC..  28009588
18       100244                   ......C...G......C..T.....T.GC............C..  100200
18       15439313           ............C....T.....A...TGA..T..C..T.....-...CAG  15439362
18       4297205                   ..T......G..AG..C.......T...C..T............  4297162
18       23238402                  .....C...G......C...T...T...A............C..  23238359
18       23584396           ..A..G.....A....A......C...AGA..............         23584439
18       24508621                                   .....A.....C............C..  24508595
18       410020                     ....G...G......C..........TC............C..  410062
18       16062809                   ...A....G......C.....AAT...C............C..  16062851
18       761712             .....G.....C.-..AT.....C...........C............CAG  761761
18       9085971                         ..........C...T.......A............C..  9086008
18       16432884               ........C.........GT........T.A...........       16432843
18       24516914                 ..........A......C.....A..T..C............     24516873
18       15121969           ...........AC...A.....T......A.T...C....C.....C.C..  15121916
                                                                      \        
                                                                      |        
                                                                    AGA
18       23441668                      ............T...TGA.....C..T..........T.  23441629
18       25532480                ....G..C...G....G.C...AG......C.............A.  25532434
                                                                           \   
                                                                           |   
                                                                           C
18       24217897                                     .....................TCGG  24217873
18       30101234  ......ACT............CCA....TG..T.............ATA...C....CT.  30101174
                                                       \                       
                                                       |                       
                                                       G
18       15592661   ......CA............C..T..C....C...TG....---.....T..T.A.CTG  15592716
18       23831897                     ..C...G......C.....A.....C........T...C..  23831857
18       313642                    ............TG..T...AG......C............     313602
18       3968361            ..A..C..T...C.A....T...C.....T.T.C.C............C..  3968308
                                                       \                       
                                                       |                       
                                                     TCT
18       24542291                        ..........C...TGA.....C............CTG  24542254
18       27672983  .....C.CT..A...TT....C.......G..C.....A.AA..C............C..  27672920
                                                       \                       
                                                       |                       
                                                    TTTG
18       8195978            .....G.T....C...T..T...T.CA..A.A...C............ATG  8196029
                                                       \                       
                                                       |                       
                                                       A
18       8826810   .......T.....A--.....CA..A......C...G.A...............T..     8826755
                           \                                                   
                           |                                                   
                           T
18       22806852                          ........T.--..AC....C............CTG  22806819
18       48175              .....G......C...GT.....T...G.A..................C..  48124
                                                        \                      
                                                        |                      
                                                        G
18       18679930  .......CC.T..AG....T.C....T..G..T.CA........C..............C  18679992
                                                           \                   
                                                           |                   
                                                         GAC
18       8382385   .......GT.T..AG...GA.C......TT..T..........T............T...  8382323
                                                           \                   
                                                           |                   
                                                         GAT
18       15735762   ......TT....AGT....AC......TG..TA.--..AT...C............C..  15735818
18       18708460                  .....C...AT.....C....CA.....C.............AG  18708416
                                                                           \   
                                                                           |   
                                                                           C
18       22044740  ........TCT..AGT.....C......TG..C.CA........C............C..  22044802
                                                          \                    
                                                          |                    
                                                        CAA
18       21229759   ......CT.....G.TA.A-.......TG..C.....A..T..C............C..  21229816
18       52084                       ...C..........C..AA...GA...............     52046
18       62921     .......CT...C........C.A........C...A.-..A..C............CTG  62863
18       16832235                        ...T......T.....A.....C............C..  16832198
18       3963975   .......CT....C..T..CAA..........CC.A---.....C...........TC..  3964031
18       18856431                        ...G......C........T..C...........TC..  18856468
18       23055841                 ......C...T...G..C.....A.....C............CTG  23055794
                                                          \                    
                                                          |                    
                                                        AGA
18       25026171                  .....C.A.G......C...........CC........T...GT  25026127
                                                                         \     
                                                                         |     
                                                                         T
18       15229487            ....T........C..T.G..CT..C..-.....C............CT.  15229536
                                        \                                      
                                        |                                      
                                        C
18       23905372             ..A..A...............C.CA...CAA...CC..........C..  23905423
                                                                   \           
                                                                   |           
                                                                 CAT
18       222851                        .......CTG................A...T......     222887
18       17964148                 ......C...T......C.C...A.....C............CTG  17964195
                                                           \                   
                                                           |                   
                                                         GAT
18       23920037                                           ...C.....T.........  23920055
18       866552             .....G..A....A.A.-.....C...........C......TT....C..  866601
18       18788814           ............C...G..TG..C..CT.A..GC..-.............G  18788863
18       8824737                                          .....C.............TG  8824757
18       10691057                                            ...............C..  10691040
18       767283               ...G....T.C.......G..C...TG..G...............G...  767232
                                                                 \             
                                                                 |             
                                                               CCT
18       28082195                            ...T..C....GA.....C............C..  28082162
18       8269997                                             ..C............C..  8269980
18       24280938                        ..........C...A.T..-..C............CTG  24280974
18       27876206             ...G......C.......C..C...TGA.TT.-.............CA.  27876253
18       59809                             ......G.T.....A....T................  59773
                                                                            \  
                                                                            |  
                                                                            C
18       22795200           .....G..T..A.-.....T.C.C........T..C...........-..C  22795152
18       27405249                 ......C......--..C..T.C......C...........TCTG  27405207
18       13110882           .....G.......G...-....GTC....AC....C.A.T....T...C..  13110833
18       17481029                             .....C...A.A.....C............C..  17481061
18       22933590                  .....C......TG..C.CT................T.......  22933634
                                                                    \          
                                                                    |          
                                                                    A
18       492819                                   ...G......T...............C..  492791
18       541282               ...G..T...C...T......T...T..G.TC.................  541333
                                                              \                
                                                              |                
                                                            AAA
18       8705738                                                ............CT.  8705724
18       966103                .....--..C........G.C..............T.C..........  966055
                                                       \                       
                                                       |                       
                                                     TGG
18       19087282                               ...C.....A........A.........C..  19087252
18       22215952                  ......G.......G.T........TG.C............CTG  22215996
                                                                \              
                                                                |              
                                                                C
18       22860286                          ..........G.............T........CTG  22860324
                                                   \                           
                                                   |                           
                                                 CTC
18       23921184                               ...C...........C...........TG..  23921214
18       15228276                 ......C...T......C.CA..A.GA...............C.C  15228323
                                                                 \             
                                                                 |             
                                                               CCT
18       15719243                 ......C......TG..C.CA....AA..............TC..  15719196
                                                                 \             
                                                                 |             
                                                               CCT
18       22692655                 ..............G..A.G..GAC..A.C....C.......C..  22692702
                                                   \                           
                                                   |                           
                                                 CTC
18       25554938                       ....G.A....T.....A....-.............C..  25554975
18       17865958           ....GC......C..TT......C..TT..-...........T.....C..  17866007
18       14527121             ..A.......C...T..TG..C...T.A.G.................TG  14527070
                                                            \                  
                                                            |                  
                                                          ATT
18       21032559                                ..C..T.....................C..  21032530
18       4063506                                      .....T...C...............  4063482
18       1386421                                 ..........G..G.............C..  1386450
18       18206874                                ..........T...C............C..  18206845
18       19655830                                ..A.......T...C.........T.T...  19655801
18       21378792            ...........C...G...-.TC..A........C.A.......T..C..  21378744
18       397934                ..T......A......G..C-.....CC.T...............C..  397888
18       4124004              ..A..G....C...G......C.CA..A.....C............C.G  4124055
                                                           \                   
                                                           |                   
                                                         GAT
18       22570109             ..C.......C...T...T..C.C...A.....C............C.G  22570160
                                                           \                   
                                                           |                   
                                                         GAT
18       25330372                 ......C......G..T.C......................TCTG  25330418
                                                     \                         
                                                     |                         
                                                    AC
18       27772939             ..A.......C...T...G..C...T.C.....C............C.G  27772888
                                                           \                   
                                                           |                   
                                                         GAT
18       18021680                       ...C.....G.....T.......C............C.G  18021639
                                                     \                         
                                                     |                         
                                                   CAC
18       17111970                 ..A...C..........C...A.A.....C............CTG  17111923
                                                     \                         
                                                     |                         
                                                   CAC
18       24216544                 ....A.C......GG..C.....A.....C............C..  24216590
                                                      \                        
                                                      |                        
                                                     CT
18       5035000                  ...............G.C...........C......G.......C  5034953
                                                      \                        
                                                      |                        
                                                    GCA
18       571498                     .........T.....C........................ATG  571543
                                                      \                        
                                                      |                        
                                                    ACA
18       449676                   .....-..........CT.....A.....C............C..  449721
                                                     \                         
                                                     |                         
                                                    GC
18       8743112                   .....C..........C.C.........C............C..  8743068
                                                      \                        
                                                      |                        
                                                      A
18       15675124              ..G......C...G......C.-...A.....C............CA.  15675170
18       445412                   ......C......GG..C.C...A.....C............C..  445459
                                                      \                        
                                                      |                        
                                                    ATG
18       19233092              ..G......C..........C..C...C.T...-.............C  19233045
                                                     \                         
                                                     |                         
                                                     C
18       22585139             ...G......C......TG..C...........C............C.G  22585190
                                                          \                    
                                                          |                    
                                                        CGA
18       15399020                                     ...A.....C...............  15398996
18       24780427             ..A......CC.......G..C.C.........C............CA.  24780376
                                                      \                        
                                                      |                        
                                                    ACA
18       10279                    ...........T.G...C...........C............CTG  10232
                                                      \                        
                                                      |                        
                                                    AAG
18       206513                    ...T.C..........C.C...AC....C............C.T  206468
                                                      \                        
                                                      |                        
                                                     TA
18       3860558                  ......C........G.C........T..C............CTG  3860511
                                                      \                        
                                                      |                        
                                                    ATG
18       9034191                   .....C.......T..C.C.........C............C..  9034145
                                                      \                        
                                                      |                        
                                                    ATA
18       15180499                 .......GA....TG..C.C.........C............C.G  15180454
                                                      \                        
                                                      |                        
                                                      A
18       15272492                 ......C..........C.C...A.....C............CTG  15272539
                                                      \                        
                                                      |                        
                                                    ATG
18       22392690                 ......A...T......C.C.........C............CTG  22392735
                                                      \                        
                                                      |                        
                                                      A
18       22451856                    ...C...........--.........C............C..  22451813
                                                  \                            
                                                  |                            
                                               CTCA
18       22810932                  .....C..........C.C.......C.C............CAG  22810978
                                                      \                        
                                                      |                        
                                                    ATA
18       11243086             ...G......C..A.......T.CA..A.....C............C..  11243137
                                                          \                    
                                                          |                    
                                                        CAA
18       22473140                      ...T........C.C...C.....C............C..  22473097
                                                      \                        
                                                      |                        
                                                   AATG
18       24418314             ..A......AC......T...C.C.........C............CTG  24418365
                                                          \                    
                                                          |                    
                                                        CGA
18       43202                    ......C.......C..T.C...A.....C............CTG  43155
                                                      \                        
                                                      |                        
                                                    ATG
18       147081                                       ......T................TG  147105
18       157701                                       ...T...............T..C..  157725
18       618027               ..A...T...C...T......C.CT..A.....C............C..  617975
                                                          \                    
                                                          |                    
                                                       ATGA
18       792640                                       ...T.....C............C..  792616
18       5553833                  ......C.A....G...C.C.T.A.....C............C..  5553786
                                                      \                        
                                                      |                        
                                                    ATG
18       8409230                  ......C.A........T.C.........C............C..  8409277
                                                      \                        
                                                      |                        
                                                    ACA
18       15141168                                     ...A...............T..C..  15141144
18       16473429                                     ...A.....C............C..  16473405
18       18539087                 ......C...G...G..C.C..GA..T..C............G..  18539134
                                                      \                        
                                                      |                        
                                                    ATG
18       23887366                 .............TG..C.C..GA.....C...........ACA.  23887319
                                                      \                        
                                                      |                        
                                                    ATG
18       25259342           ...G.G......C...G..TC..C...T.T....-................  25259292
                                                        \                      
                                                        |                      
                                                        G
18       24312925                  .....C........G.C.C.........C............ATG  24312971
                                                      \                        
                                                      |                        
                                                    ATG
18       29041786                          ........C.G...A.....C............A..  29041749
                                                      \                        
                                                      |                        
                                                     CA
18       175628               ..C.......C.......G..C.CA..A.....C............C..  175680
                                                          \                \   
                                                          |                |   
                                                        CGA                C
18       687928                                       .........C............CA.  687952
18       8216159                                      .........C............CTG  8216135
18       19640432                                     ...A.....C............C..  19640456
18       22846883                                     .........C............C.G  22846907
18       24193807                 ......C....T.....C.C...A.....C............C..  24193760
                                                      \                        
                                                      |                        
                                                    TTG
18       24585971                                     ...A.....C............C..  24585995
18       68521                    ........A.T......C.C...A.....C............CTC  68474
                                                      \                        
                                                      |                        
                                                    ATG
18       514375    ...G...GT.....G....T.C...GT.....T..TG.-.....C.............-.  514433
                                               \                               
                                               |                               
                                               T
18       779125                 ..G.....C.......G..C.C...A.....C.............G.  779076
                                                      \                        
                                                      |                        
                                                    ATG
18       1336400                  ......G......T...CAC...C.A................CT.  1336445
                                                      \                        
                                                      |                        
                                                      A
18       21119257             ..A.......C......TG.GC.CTT..............T......GG  21119307
                                                          \                    
                                                          |                    
                                                         CA
18       22531974                                     ........TC............C..  22531950
18       62264                    ......C...T......C.C.........C............C..  62311
                                                       \                       
                                                       |                       
                                                     GAA
18       22833686                 .................C.....A.....C............C.G  22833733
                                                       \                       
                                                       |                       
                                                     CAA
18       3972791                ..G.....C...T......C.....A.....C..............G  3972840
                                                           \                   
                                                           |                   
                                                         GAT
18       17124899                  .....C......TG....C.........C............C.G  17124945
                                                       \                       
                                                       |                       
                                                     TGG
18       1033354                    ....C.A........C.....A.....C............C.G  1033399
                                                       \                       
                                                       |                       
                                                     GAA
18       674925                   ......C.A........C.C...A.....C............CTG  674880
                                                       \                       
                                                       |                       
                                                       G
18       690714                   ......C...T..G...C.....A.....C............C..  690761
                                                       \                       
                                                       |                       
                                                     AAA
18       5687605                  .................C.....A.....C.......A.T..CTG  5687652
                                                       \                       
                                                       |                       
                                                     CAA
18       18783966                 ......C...T......C.CA..A.....C............C.G  18783921
                                                       \                       
                                                       |                       
                                                       A
18       556634                    .....C......TG..C.....A.....C..............C  556588
                                                     \ \                       
                                                     | |                       
                                                    CA A
18       3965379                        .......AG..C...........C............C..  3965338
                                                       \                       
                                                       |                       
                                                     TGA
18       18500057                                   ...........C...............  18500031
18       18603839           .....G.....C..A.TT.G..C-.....A....T.............C..  18603790
18       23850476                                   ....CA.....................  23850450
18       626039                    ....A...........C.....A..T......T.........TG  626083
                                                              \                
                                                              |                
                                                              C
18       3791514                  ......C.A........C.....A.....C............CAG  3791467
                                                          \                    
                                                          |                    
                                                        CGA
18       18796793                 ......C...T...G..C.....A....TC............C.G  18796840
                                                       \                       
                                                       |                       
                                                     GAA
18       19549989                 .............TG..C.....A.....C..T.........CTG  19549942
                                                       \                       
                                                       |                       
                                                     CAA
18       22043461                 ......C......TG..............C.A...........TG  22043508
                                                      \                        
                                                      |                        
                                                    ACA
18       22471527                   .......A...TG..C.......T................CTG  22471482
                                                       \                       
                                                       |                       
                                                     AGG
18       24122238           .....G.A....C..AG......C...........C............C..  24122289
                                                       \                       
                                                       |                       
                                                       G
18       26823584                   ....C.........CC.C.........C.....T.........  26823629
                                                      \                        
                                                      |                        
                                                    AGG
18       138662                                        ..A.....C............C..  138685
18       215806                                        ..A.....C............C..  215783
18       850754                                        ..A.....C............C..  850777
18       4142232                                       ........C............C..  4142255
18       11742848                                      .....T..C............C..  11742825
18       16040610                 ........AA...T.C..---..A.....C.............GG  16040569
18       18932146                 ..A...C......TG..C....CA.....C............C..  18932191
                                                       \                       
                                                       |                       
                                                       G
18       21297474                                      ..A.....C............C..  21297451
18       21300096               ........C...T...G..C.CA........C............C.G  21300047
                                                           \                   
                                                           |                   
                                                         GAT
18       4689606                                       ........C............C.G  4689583
18       18742110                                     ...A.....C............C..  18742134
18       22616417                        .......C..C.....A.....C............C..  22616457
                                                     \ \                       
                                                     | |                       
                                                    CA A
18       28003807                ......AC......TG..C.CC....G...C............C..  28003759
                                                            \                  
                                                            |                  
                                                          ATT
18       3933775                   ..T..C....T..T..A...GGA...............T..C..  3933819
                                                              \                
                                                              |                
                                                              T
18       4239221            .....G.T....C...G......C...---.GA................AG  4239173
                                                                          \    
                                                                          |    
                                                                          T
18       8970520                                       ..A.....C............C.G  8970543
18       11500181                                      ..A.....C............C..  11500204
18       14558914                                      ..A.....C............C..  14558891
18       15717057                                      ..A.....C............C..  15717080
18       18752973                                      ..A.....C............C.G  18752950
18       20782154                                      ..A.....C............C..  20782131
18       21621227                 ......C.A........T.....A.....C............AGG  21621180
                                                      \                        
                                                      |                        
                                                    ATG
18       23031118                                      ..A.....C............C..  23031095
18       25875562                                      ..A.....C............C.G  25875585
18       26604322                                      ..A...C.C............C..  26604299
18       22603429                  .....C..........C...........C............C.G  22603475
                                                          \                    
                                                          |                    
                                                        CAA
18       10987864                ...........T...C..C.....A.....C...............  10987816
                                                           \                   
                                                           |                   
                                                         GAT
18       21963211                 ......C...T...G..C.....A.....C............C..  21963164
                                                       \                       
                                                       |                       
                                                     TGC
18       22238994                 ......C..........C.....A.G...C............C.G  22238947
                                                            \                  
                                                            |                  
                                                          ATT
18       1912524                ..................CC.CA..............TG....T...  1912475
                                                          \                    
                                                          |                    
                                                        TGA
18       466722                   ......C..........C.CAT.......C............C..  466769
                                                            \                  
                                                            |                  
                                                          ATC
18       8418507                ..G........A...GG..C.CT........C............C.G  8418556
                                                          \                    
                                                          |                    
                                                        GGA
18       434213                   ....A........TG..C.......T...C.....G.........  434166
                                                        \                      
                                                        |                      
                                                      GGC
18       21182360               ........C..........C.CA..A.....C............CTG  21182311
                                                          \                    
                                                          |                    
                                                        CGA
18       1545402                  .....AC..........CACT...C....C............C..  1545449
                                                            \                  
                                                            |                  
                                                          ATT
18       3727807                                        .......C.....TG........  3727785
18       15417550                 ......C.....A.G..C.C...A.....C............C..  15417503
                                                          \                    
                                                          |                    
                                                        CGA
18       24557432                   ....A..A....G..C.A.........C...........TC..  24557387
                                                        \                      
                                                        |                      
                                                      TAC
18       27872797                 ......G...T......T.....A..T..C............C..  27872844
                                                     \ \                       
                                                     | |                       
                                                    CA A
18       156691                   ......C...T......C.CA..A.....C............C.G  156643
                                                        \                      
                                                        |                      
                                                     CAAC
18       9741015                   .....C..A.......C.C...A.T.............T..C..  9740969
                                                      \                        
                                                      |                        
                                                    AGA
18       10610553               ........C..........C.CA..A.....C............CTG  10610504
                                                          \                    
                                                          |                    
                                                        CTA
18       20626924                ......AC......TG..C.....A.....C............C.G  20626972
                                                           \                   
                                                           |                   
                                                         GAT
18       122874                                         .......C............C..  122896
18       830641                              .......---..A.....C............C..  830671
18       354755               ..A...T...C..........C..T...-....G............C..  354805
                                                        \                      
                                                        |                      
                                                      CCG
18       784360                          ..........C.CA..A.....C...........TC..  784320
                                                        \                      
                                                        |                      
                                                      GAC
18       4685713                  ......C......TG..C...TG......C............C.G  4685760
                                                            \                  
                                                            |                  
                                                          ATC
18       15477952                                      ..A.....C............C..  15477975
18       22882428                 ......C.A...C....C.CC..A.....C.............TG  22882381
                                                        \                      
                                                        |                      
                                                      TAT
18       15273009                 ......C.A.T......C...........C............C..  15273055
                                                         \                     
                                                         |                     
                                                        AA
18       22286874                 ......C............CA.....................C..  22286827
                                                           \                   
                                                           |                   
                                                         GAT
18       3204422                  ......C..........C...........C............CTG  3204469
                                                           \                   
                                                           |                   
                                                         GAT
18       15184124                 ......C......TG..C........................C.G  15184077
                                                         \                     
                                                         |                     
                                                       ACA
18       15314046                 ......C..........C...........C............CT.  15313999
                                                           \                   
                                                           |                   
                                                         GAT
18       15586320                 ......C.........CC...........C...........T...  15586367
                                                           \                   
                                                           |                   
                                                         GAT
18       17801063                 ......C...T......C.....A..................C..  17801016
                                                           \                   
                                                           |                   
                                                         GAT
18       18637941                 ......C...T......C.....A.....C............C..  18637988
                                                           \                   
                                                           |                   
                                                         GAT
18       20825951                 ......C.......G..C...........C...........T...  20825904
                                                           \                   
                                                           |                   
                                                         GAT
18       12716041                  .....C...T......C.......T...C............C..  12715995
                                                         \                     
                                                         |                     
                                                       ACA
18       15199790                 ......C.......C..C......A....C............C.G  15199744
                                                         \                     
                                                         |                     
                                                        AG
18       4885015                  .................C.C...A.....C............CTG  4884968
                                                         \                     
                                                         |                     
                                                       ACG
18       8452323                  ..............G..C.....A.....C............CTG  8452370
                                                         \                     
                                                         |                     
                                                       ACG
18       15226862                 ......C......TG..C...........C............C.G  15226909
                                                           \                   
                                                           |                   
                                                         GAT
18       15939719                 ..........T...G.GC.C.G.A.....................  15939766
                                                           \                   
                                                           |                   
                                                         GAT
18       24412823                 ......C....A.G...C.CA........C............C..  24412870
                                                           \                   
                                                           |                   
                                                         GAT
18       25252410                 ......C...T..TG..C...........C............C..  25252363
                                                           \                   
                                                           |                   
                                                         GAT
18       27539283                 ......C..........C...G.A.....C.............TG  27539236
                                                           \                   
                                                           |                   
                                                         AAT
18       27679793                 ......C......TG..C...........C..............G  27679840
                                                           \                   
                                                           |                   
                                                         GAT
18       15622173                 ......G....T.....CC.A........C............C..  15622220
                                                           \                   
                                                           |                   
                                                         GAT
18       2011035                 ..T............G..C.......AT..C........G...C..  2010987
                                                          \                    
                                                          |                    
                                                        CAA
18       18544493                .......C.......G..T.CA........C............C.G  18544445
                                                          \                    
                                                          |                    
                                                        CAA
18       20575185           ..A..G.....T....G......C.-.........C...T........CT.  20575136
18       24905793                 ......C...T......C.....A..................C..  24905840
                                                           \                   
                                                           |                   
                                                         AAT
18       89024                    ......C...T......C.CA........C............C.C  89071
                                                           \                   
                                                           |                   
                                                         GAT
18       273593                   ......C...T......C.CA..A.....C...............  273640
                                                           \                   
                                                           |                   
                                                         GAT
18       762319                   ......C.......G.GC.C...A.....C...............  762272
                                                           \                   
                                                           |                   
                                                         GTT
18       843578                   .....AC..........C..AT.......C...........TC..  843625
                                                           \                   
                                                           |                   
                                                         AAT
18       2811201                  ......C.......G..C.CA..A.....C............C..  2811248
                                                           \                   
                                                           |                   
                                                         GAT
18       4687130                  ......C...T...G..C.CA........C............C..  4687083
                                                           \                   
                                                           |                   
                                                         GAT
18       5779770                  ......C..........C.CA........C............CTG  5779817
                                                           \                   
                                                           |                   
                                                         GAT
18       8077446                  ......C.A.T......C.....A.....C............C..  8077399
                                                           \                   
                                                           |                   
                                                         GAT
18       8403298                  ......C.......G..C.CA..A.....C............C..  8403345
                                                           \                   
                                                           |                   
                                                         GAT
18       9257696                  ....A.C..........C..C...C....C.A............G  9257743
                                                           \                   
                                                           |                   
                                                         GAC
18       10690563                 ......C.......G..C.C...A.....C............C.G  10690516
                                                           \                   
                                                           |                   
                                                         GAT
18       11838388                 ......C...T......C.CA........C............CTG  11838341
                                                           \                   
                                                           |                   
                                                         GAT
18       13905564                 ..T...C...T......C.CT.....................C..  13905611
                                                           \                   
                                                           |                   
                                                         GAT
18       14074088                 ......C...T...G..C.....A.....C............C..  14074135
                                                           \                   
                                                           |                   
                                                         GAT
18       15392212                 ......C..........C.CA........CA...........C..  15392259
                                                           \                   
                                                           |                   
                                                         GAT
18       18507324                 ......C...T......C.CA........C............C.G  18507277
                                                         \                     
                                                         |                     
                                                       ACA
18       21075761                 .............T...C.CA..A.....C............A..  21075808
                                                           \                   
                                                           |                   
                                                         GAT
18       23081813                 ......G...T...G..C.....T.....C............C..  23081766
                                                           \                   
                                                           |                   
                                                         GAT
18       29046375                 ......C.........TC.CA........C............C..  29046422
                                                           \                   
                                                           |                   
                                                         GCT
18       29057025                 .....AC.......G..C...A.A.....C............C..  29057072
                                                           \                   
                                                           |                   
                                                         AAT
18       1040852                  ......C...T...G..C.....A.....C............C.G  1040899
                                                           \                   
                                                           |                   
                                                         GAT
18       9873716                  ......C...G......T.....A.....C............C.G  9873669
                                                           \                   
                                                           |                   
                                                         GAT
18       10478444                 ..........T......C.CA.....................CTG  10478491
                                                         \                     
                                                         |                     
                                                       TCA
18       18101730                 ......C...T......C.CA..A.....C...........T...  18101683
                                                           \                   
                                                           |                   
                                                         GAT
18       22624564                  .....C......T...C.CA........C............C..  22624610
                                                         \                     
                                                         |                     
                                                       ACA
18       22638578                 ..T...C..........C...........C...........TC..  22638531
                                                           \                   
                                                           |                   
                                                         GAT
18       509960                   .....AC....T.....C.CA........C............C..  509913
                                                           \                   
                                                           |                   
                                                         GAT
18       4661411                  ......C....T.....C...TG......C............C..  4661458
                                                           \                   
                                                           |                   
                                                         GAT
18       4826943                  ...........TCTG..T...TG......C............C..  4826896
                                                           \                   
                                                           |                   
                                                         GAT
18       8430906                  ......C...T......C.....A.....C...........ACTG  8430953
                                                           \                   
                                                           |                   
                                                         GAT
18       10437754                 .............TG..C..........TC..........A.CT.  10437707
                                                          \                    
                                                          |                    
                                                        AGA
18       10494247                 ..T...C...T......C.CA........C............C..  10494200
                                                           \                   
                                                           |                   
                                                         GAT
18       11841093                 ......C...T......C.C.........C............C..  11841046
                                                         \                     
                                                         |                     
                                                       ATA
18       13312382                 ......C...T......C.CA........C............CTG  13312335
                                                           \                   
                                                           |                   
                                                         GAT
18       13637963                 ......C..........C.CA..A.....C............G.G  13637916
                                                           \                   
                                                           |                   
                                                         GAT
18       14341031                 ..T...C...T..TG..T...........C............C..  14340984
                                                           \                   
                                                           |                   
                                                         GAT
18       14955581                 ......C..........C..ATG.....TC............C.G  14955534
                                                           \                   
                                                           |                   
                                                         GAT
18       15148951                 ......C...T..TG..C.C.........C............C..  15148904
                                                           \                   
                                                           |                   
                                                         GAT
18       15185070                 ......C...TG..G..C.C.........A............C.G  15185023
                                                         \                     
                                                         |                     
                                                       ACA
18       15206139                 ..T.......T...G..C.......A...C............CTG  15206092
                                                         \                     
                                                         |                     
                                                       ACG
18       15233924                 ......C...T......C.CA..A.....C............C..  15233971
                                                           \                   
                                                           |                   
                                                         GAT
18       15537856                 ......C...T..TG..C...........C............C.G  15537903
                                                         \                     
                                                         |                     
                                                       ACG
18       16535505                 ...T..C......GGC.C...........C............C.G  16535552
                                                           \                   
                                                           |                   
                                                         GAT
18       18944727                 ......C......TG.CC....T......C............C.G  18944774
                                                           \                   
                                                           |                   
                                                         GAT
18       20674256                 ......C...G......C.CA..A.....C.............GG  20674303
                                                           \                   
                                                           |                   
                                                         GAT
18       21235877                 ......C...T..TG..T.....A.....C............C.T  21235924
                                                           \                   
                                                           |                   
                                                         GAT
18       21318630                 ......C......TG..C.CAG.......C............G..  21318677
                                                           \                   
                                                           |                   
                                                         GAT
18       21976294                        .......G..C.CA........C............C..  21976334
                                                         \                     
                                                         |                     
                                                       ACT
18       22170420                 ......C..A.....G.CG.........TC............C.G  22170373
                                                           \                   
                                                           |                   
                                                         GAT
18       22800822                 ......C........C.C.CA..A.....C............C..  22800775
                                                           \                   
                                                           |                   
                                                         GAT
18       22906407                 ......C...T......C.CA..A.....C............C..  22906360
                                                           \                   
                                                           |                   
                                                         GAT
18       23120351                 ......CA.........C.CA........C............C..  23120398
                                                           \                   
                                                           |                   
                                                         GAT
18       23513709                 ......C.......G..C.CA..A.....C.............TG  23513756
                                                           \                   
                                                           |                   
                                                         GAT
18       23671986                 ......C.......G..C.CC........C............CTG  23672033
                                                           \                   
                                                           |                   
                                                         GAT
18       24279443                 ......C...T...G..C...........C............C..  24279490
                                                           \                   
                                                           |                   
                                                         GAT
18       28341742                 ......C......TG..C.....A.....C............C.G  28341789
                                                           \                   
                                                           |                   
                                                         GAT
18       28363474                 ......C...T..TG..C.....A.....C............C.G  28363521
                                                           \                   
                                                           |                   
                                                         GAT
18       29316120                 ..........T...C..C..T..A.....C............C..  29316167
                                                           \                   
                                                           |                   
                                                         GAT
18       235007                   ......C...T......C...........C............     234963
                                                           \                   
                                                           |                   
                                                         GAT
18       691241                   .............TG..C.CA..A..................CTG  691194
                                                           \                   
                                                           |                   
                                                         GAT
18       1084797                  ......C..........C.C...A.....C...........TCTG  1084750
                                                           \                   
                                                           |                   
                                                         GAT
18       7053616                  ....A.C...T..TG..C.....A..................C.G  7053663
                                                           \                   
                                                           |                   
                                                         GAT
18       14405586                 ..........T...G..C...A.A.....C.............TG  14405539
                                                           \                   
                                                           |                   
                                                         GAT
18       24472114                 ......C......TG..C.CA..A.....C............C..  24472161
                                                           \                   
                                                           |                   
                                                         GAT
18       27927472             ..A.......C...T......C..A.GA.....C..............G  27927419
                                                     \                        \
                                                     |                        |
                                                   CCT                       CT
18       28215861                 ......C..........C.CA........C............CTG  28215908
                                                           \                   
                                                           |                   
                                                         GAT
18       8272845                  ......C......TG....G...A.....C............-.C  8272891
                                                   \                           
                                                   |                           
                                                 CTC
18       9670665                  .....A...........C..C.......T......T......CT.  9670614
                                                         \                     
                                                         |                     
                                                   CAGACTG
18       25750821                 ......C...T......C.CT........C.............TC  25750872
                                                           \                 \ 
                                                           |                 | 
                                                         GAC              TGCC
18       27810884                 ......C...............CC.....C..............G  27810835
                                                       \           \           
                                                       |           |           
                                                     TGA          CT
18       74773                    ....A.C.......G..T.CA........C............C..  74726
                                                           \                   
                                                           |                   
                                                         GAT
18       116191                   ......C...T...G..C.CA........C............CTG  116238
                                                         \                     
                                                         |                     
                                                       ACG
18       623878                   ......C.......G..C.CA..A.....C............C..  623925
                                                           \                   
                                                           |                   
                                                         GAT
18       792897                   ......CG........GC.CA........C............CTG  792850
                                                           \                   
                                                           |                   
                                                         GTT
18       922751                   .....AC......TG..T...T....................CTG  922704
                                                           \                   
                                                           |                   
                                                         GAT
18       3746447                  .....AC...T..TG..C.....A.....C............C.T  3746400
                                                           \                   
                                                           |                   
                                                         GAT
18       3976339                  .....C....T...G..C...........C............CTG  3976292
                                                           \                   
                                                           |                   
                                                         GAT
18       4034423                  .......G.....GG..C.CAG.......C............C..  4034376
                                                           \                   
                                                           |                   
                                                         GAT
18       4173034                  ......C...T...G..C.CA..A.....C............C..  4173081
                                                           \                   
                                                           |                   
                                                         GCT
18       4233201                  .....CC.......G..C.C.........C...........TCTG  4233248
                                                           \                   
                                                           |                   
                                                         AAT
18       7465990                  ......C.......G..C.CA........C............C.G  7465943
                                                           \                   
                                                           |                   
                                                         GAT
18       14023559                 ......C...T......C.CA..C.....C............C.C  14023512
                                                           \                   
                                                           |                   
                                                         GAT
18       15090992                 ......C...T......C.C...A.....C............CTG  15090945
                                                           \                   
                                                           |                   
                                                         GAT
18       15241922                 ....C.C...T...G..T.C...A.....C............C..  15241875
                                                           \                   
                                                           |                   
                                                         GAT
18       15690144                 ......CA..T......C.CA........C...........TC..  15690097
                                                           \                   
                                                           |                   
                                                         GGG
18       18762161                 ...G..C...T......C.CA........C............C.G  18762114
                                                           \                   
                                                           |                   
                                                         GAT
18       18804670                 ......C...T..TG..C.....A....TC............A.C  18804717
                                                           \                   
                                                           |                   
                                                         GAT
18       18923771                  .....C...G..TG..C.....A..-..C............C..  18923729
18       20824439                 ......C.A.T...G..C..A........C............CTG  20824486
                                                           \                   
                                                           |                   
                                                         GAT
18       25855491                 ......C...T......C.CAT.A.....C............C.G  25855538
                                                           \                   
                                                           |                   
                                                         GAT
18       27386184                 ......C...T...C..C.CA........C............CTG  27386231
                                                         \                     
                                                         |                     
                                                       ACA
18       27551759                 ......C...T......C.CA..A..A..C............C.G  27551712
                                                           \                   
                                                           |                   
                                                         GAT
18       28068393                 ..T...C...T......C.CA..A.....C............C..  28068346
                                                           \                   
                                                           |                   
                                                         GAT
18       20401833                 ......C.......G..C.....A.....C...............  20401786
                                                          \                    
                                                          |                    
                                                        CAA
18       27914228                 ......C..........T...........C............C..  27914275
                                                          \                    
                                                          |                    
                                                        CAA
18       21072418                   ....C..........C...........C............C..  21072373
                                                          \                    
                                                          |                    
                                                        CAA
18       137002                   ......C..........C.C...A.....C............C..  137049
                                                          \                    
                                                          |                    
                                                        GGA
18       657877                   ......C.......G..C...........C............C..  657830
                                                          \                    
                                                          |                    
                                                        CAA
18       715305                   .......CA........C.....A.....C............C..  715352
                                                          \                    
                                                          |                    
                                                        CAA
18       8395522                  ......C..........C.....A.....C............C..  8395475
                                                          \                    
                                                          |                    
                                                        CGA
18       11901433                 ......C.T.T......C.....A.....C...............  11901480
                                                          \                    
                                                          |                    
                                                        GGA
18       27751517                 ......C..........C.C...A.....C............C..  27751470
                                                          \                    
                                                          |                    
                                                        CGA
18       28743864                 .............TG..T.....A.....C............C..  28743817
                                                          \                    
                                                          |                    
                                                        CGA
18       20976449                 .................C.........C.C............C.G  20976402
                                                          \                    
                                                          |                    
                                                        CAA
18       622180                   ......C......TG..T.....A.....C............C.G  622227
                                                          \                    
                                                          |                    
                                                        CGA
18       4156509                  ......C..........C.C.........C.A.............  4156556
                                                          \                    
                                                          |                    
                                                        CAG
18       5251995                  ......C...T......C.CT..A.....C...............  5252042
                                                          \                    
                                                          |                    
                                                        CAA
18       7564468                  ......C...T......C.....A....TC............C..  7564421
                                                          \                    
                                                          |                    
                                                        CAT
18       8292459                  ......C...T......C.....A.....C............C.G  8292506
                                                          \                    
                                                          |                    
                                                        CAA
18       15316379                 ......C..........C.CA..A.....C............C..  15316332
                                                          \                    
                                                          |                    
                                                        GGA
18       15993265                 ......C........G.C...........C............CTG  15993312
                                                          \                    
                                                          |                    
                                                        CAA
18       18657868                 ......C.......G..C.C...A.....C............C..  18657915
                                                          \                    
                                                          |                    
                                                        CGA
18       18713025                 ......C...T......T.....A....TC............C..  18713072
                                                          \                    
                                                          |                    
                                                        CGA
18       19752959                  ...T..........G.C...........C............C..  19752913
                                                           \                   
                                                           |                   
                                                         GAT
18       21979205                 ......C...T..TG..C.....A..................C..  21979252
                                                          \                    
                                                          |                    
                                                        CGA
18       22667201                 .................C...........C..T.........-.T  22667247
                                                          \                    
                                                          |                    
                                                        CAA
18       24225368                 ......C.......C..T...........C............CTG  24225321
                                                          \                    
                                                          |                    
                                                        CAA
18       27996998                 ......C...T......C.C.......A.C............C..  27996951
                                                          \                    
                                                          |                    
                                                        CGA
18       415977                    .....C...T......C...G.A.....C............C..  416023
                                                           \                   
                                                           |                   
                                                         GAT
18       18842376                  .....C......GG..C.CA..................T..C..  18842422
                                                          \                    
                                                          |                    
                                                        CAA
18       24279709                 ......C.......G..C...........C............CTG  24279662
                                                          \                    
                                                          |                    
                                                        CAA
18       4825032                  .................C...........C...........      4824989
                                                          \                    
                                                          |                    
                                                        TGA
18       9659947                    ....A...T......T.....A.....C............C.G  9659992
                                                          \                    
                                                          |                    
                                                        CAA
18       16449067                        ...T..TG..C...........C...............  16449027
                                                          \                    
                                                          |                    
                                                        CGA
18       23334543                   ........T..TG..C...........C...........GC..  23334498
                                                          \                    
                                                          |                    
                                                        GAA
18       320734                   ......C...T......C.CA..A.....C............C..  320781
                                                          \                    
                                                          |                    
                                                        CGA
18       345223                   ......C...T......C.C...A.....C............C..  345270
                                                          \                    
                                                          |                    
                                                        CGA
18       611768                   ......C.......G..C.CA........C............C..  611721
                                                          \                    
                                                          |                    
                                                        CAA
18       4085239                  ......C...T..T...C.....A.....C...........TC..  4085192
                                                          \                    
                                                          |                    
                                                        CGA
18       6436179                  ......C...T...G..C.....A.....C.............TG  6436226
                                                          \                    
                                                          |                    
                                                        GGA
18       8009017                  ......C...T..TG..T.....A.....C............C..  8008970
                                                          \                    
                                                          |                    
                                                        GGA
18       8356291                  ......G...T......C.....A.....C............C..  8356338
                                                          \                    
                                                          |                    
                                                        CAA
18       8448134                  ......C..........C.CA..A.....C............C.G  8448087
                                                          \                    
                                                          |                    
                                                        CAA
18       8483932                  ......C......TG..C.......T...C............C..  8483979
                                                          \                    
                                                          |                    
                                                        CAA
18       15228637                 ......C...T...G..C.....A.....C............C.G  15228684
                                                          \                    
                                                          |                    
                                                        GGA
18       15286609                 ......C..........C...........C............     15286653
                                                          \                    
                                                          |                    
                                                        CGA
18       15312738                 ......C...T...G..C.C...A.....C............C..  15312785
                                                          \                    
                                                          |                    
                                                        CGA
18       15790903                 .....CC.......G..C..........G...............T  15790950
                                                          \                    
                                                          |                    
                                                        AGG
18       18637113                 ......C...T......C.C...A.....C............C.G  18637160
                                                          \                    
                                                          |                    
                                                        GAA
18       18852402                 ....A.C..........T.......T...C............C.G  18852355
                                                          \                    
                                                          |                    
                                                        CGA
18       21074272                 ......C...T......C.CA..A.....C..............C  21074319
                                                          \                    
                                                          |                    
                                                        CAA
18       21079211                 ......C...T......C...GT......C............C..  21079258
                                                     \    \                    
                                                     |    |                    
                                                    CA    A
18       22377022                 ..........T......CCCA........C............C..  22377069
                                                          \                    
                                                          |                    
                                                        CAA
18       22591640                  .....C......GG..C...........C............C..  22591594
                                                         \                     
                                                         |                     
                                                       ACA
18       22682339                 ......C...T......C.....A.....CC...........C.G  22682292
                                                          \                    
                                                          |                    
                                                        CGA
18       23455956                 ......C...T......C.....A.....C............C..  23455909
                                                          \                    
                                                          |                    
                                                        CGA
18       24240213                 ......C..........C.CA..A.....C............CT.  24240166
                                                          \                    
                                                          |                    
                                                        GGA
18       24295734                 ......C...T..TG..C.....A.....C............C..  24295781
                                                          \                    
                                                          |                    
                                                        CAA
18       24483789                 .....AC..........C.....A.....C............C.G  24483742
                                                          \                    
                                                          |                    
                                                        CAA
18       27930783                 ......C..........C.CA..A.....C.............TG  27930736
                                                          \                    
                                                          |                    
                                                        CTA
18       27967307                 ..........T......C.CA..A.....C.............TG  27967260
                                                          \                    
                                                          |                    
                                                        CAA
18       30156845                 ..T...C..........T.C...A.....C............C..  30156892
                                                          \                    
                                                          |                    
                                                        CAA
18       39923                    ......C..........C...A--.....C............CTG  39881
18       550325                                           .....C............C..  550305
18       8392735                   .....C......TG..C...TG......C............C..  8392689
                                                          \                    
                                                          |                    
                                                        GGA
18       15255441                  .....C...T......C.....A.....C............CTG  15255487
                                                           \                   
                                                           |                   
                                                         GAT
18       15296012                  .....C..........C.CA.G......C............C..  15296058
                                                          \                    
                                                          |                    
                                                        AGA
18       15778801                 ......C......TG..C..........TC............C..  15778848
                                                          \                    
                                                          |                    
                                                        CAA
18       22780951                  .....C..........C...........C............C.G  22780905
                                                           \                   
                                                           |                   
                                                         GAT
18       27382985                                         .....C............C..  27382965
18       27849608                    ...C..........T.......T...C............C..  27849652
                                                          \                    
                                                          |                    
                                                        AAA
18       29388496                                         .....C...............  29388516
18       70938                    ......C...T......C.CT..A.T...C............C..  70891
                                                          \                    
                                                          |                    
                                                        CGA
18       83754                    ......C.......G..C..C..A..T..C............C.G  83801
                                                          \                    
                                                          |                    
                                                        CGA
18       645718                   ......C...T....G.C.....A.....C.............GG  645671
                                                          \                    
                                                          |                    
                                                        CGA
18       931161                   ......C...T...G..C.C...A.....C............C.G  931208
                                                          \                    
                                                          |                    
                                                        CAA
18       971529                     ....C...T......C.....A.....C............C.G  971484
                                                          \                    
                                                          |                    
                                                        CAA
18       979772                   ......C..........C.CA....T.............T..CTG  979725
                                                          \                    
                                                          |                    
                                                        CAA
18       1985549                  ......C...T......C.C...A.....C............CTG  1985596
                                                          \                    
                                                          |                    
                                                        CTA
18       2703099                  ......C..........C.....T....TC.............-G  2703145
                                                          \                    
                                                          |                    
                                                        CAA
18       4074609                  ......C...T...G..C.C...A.T...C............A..  4074656
                                                          \                    
                                                          |                    
                                                        CAA
18       4674713                  ......C........G.C.CA..A.....C............C..  4674760
                                                          \                    
                                                          |                    
                                                        CAA
18       4707990                  ......C...G......C.C...A.....C............C.C  4707943
                                                          \                    
                                                          |                    
                                                        CAA
18       4862402                  ..T...C..........C.CA..A.....C............C..  4862355
                                                          \                    
                                                          |                    
                                                        AGA
18       7100913                  .....AC...T......C.CA..A.....C............C..  7100866
                                                          \                    
                                                          |                    
                                                        CGA
18       8441751                  ......C...T...G..C.CA........C............C.G  8441798
                                                          \                    
                                                          |                    
                                                        CAA
18       9105818                  ......C...T......C.C...A.....C............CAG  9105771
                                                          \                    
                                                          |                    
                                                        CGA
18       9742417                  ......C...T..TG..C...T.A.....C............C..  9742464
                                                          \                    
                                                          |                    
                                                        GGA
18       12153426                 ......G...T......T.CT..A.....C............G..  12153473
                                                          \                    
                                                          |                    
                                                        CGA
18       15201840                 ..........T......C.CC..A.....C............C.G  15201887
                                                          \                    
                                                          |                    
                                                        CGA
18       15227726                 .....AC..........C.G...A.....C............CTG  15227679
                                                          \                    
                                                          |                    
                                                        CAA
18       15244101                 ......C...T...G..C...GT......C............C..  15244054
                                                     \    \                    
                                                     |    |                    
                                                    CA    A
18       15248386                 ......C.......G..C.CC..A.....C............C.G  15248339
                                                          \                    
                                                          |                    
                                                        GGA
18       15264349                 ......C...T......C.C...A.....C............CTG  15264396
                                                          \                    
                                                          |                    
                                                        CGA
18       15287544                 ......C......T...C.CA..T...C.C............C..  15287497
                                                          \                    
                                                          |                    
                                                        CGA
18       15290359                 ......C......TG..C.C...A.....C............C.G  15290406
                                                          \                    
                                                          |                    
                                                        CGA
18       15310715                 ......C...T...G..C.C...A.....C............C.G  15310668
                                                          \                    
                                                          |                    
                                                        CGA
18       15885460                 ......C......GG..C.....A.....C............CTG  15885507
                                                          \                    
                                                          |                    
                                                        CGA
18       16337349                 ......C..........C...AT......C............-..  16337303
                                                          \                    
                                                          |                    
                                                        CCA
18       18754024                   ....C.......G..C.CA........C............C..  18754069
                                                          \                    
                                                          |                    
                                                        CGA
18       18985609                 ......C...T......T.C...A.....C............CTG  18985562
                                                          \                    
                                                          |                    
                                                        CAA
18       19514461                 ......C...T...C..C.CA..A..................C..  19514508
                                                          \                    
                                                          |                    
                                                        CAA
18       20264559                 ......C...TG..C..C.....A.....C............C.G  20264512
                                                          \                    
                                                          |                    
                                                        CGA
18       21067989                 ......C...T......C.CA..A.....C............C.G  21067942
                                                          \                    
                                                          |                    
                                                        CAA
18       22474128                 ..T...C.....A....C...T.......C............C..  22474081
                                                          \                    
                                                          |                    
                                                        GAA
18       23950729                 ......C......GG..C.CA..A.....C............C.G  23950682
                                                          \                    
                                                          |                    
                                                        CAA
18       24318531                 ......C...T..GG..C.....A.....C............C..  24318484
                                                          \                    
                                                          |                    
                                                        CGA
18       25062142                 .....TC...T...T..C.C.........C...........TC..  25062189
                                                          \                    
                                                          |                    
                                                        CAA
18       25069457                 ......C..........C.C...A.....C...........TCTG  25069504
                                                          \                    
                                                          |                    
                                                        CGA
18       25641074                 ......C...T......C.CA..A.....C............C..  25641121
                                                          \                    
                                                          |                    
                                                        CAA
18       26699625                 ......C...T...G..C.C...A.....C............C.G  26699578
                                                          \                    
                                                          |                    
                                                        CTA
18       27174485                 ......C...T......C.....A.....C............CTG  27174438
                                                          \                    
                                                          |                    
                                                        CGA
18       27753822                 ......C...T......C.....A.....C............CTG  27753775
                                                          \                    
                                                          |                    
                                                        GGA
18       27867348                 ..T...C......TG..C...A....................CTG  27867395
                                                          \                    
                                                          |                    
                                                        CCA
18       27896980                 ......C...T..TG..C.C.........C............C.G  27896933
                                                          \                    
                                                          |                    
                                                        CGA
18       28896091                 ......C...T..TG..C.....A..................C.G  28896138
                                                          \                    
                                                          |                    
                                                        AGA
18       29070117                 ......A...T......C.CA........C............CTG  29070070
                                                          \                    
                                                          |                    
                                                        CAA
18       43564                                            .....C...........TC..  43584
18       66206                   ..................C.G......T..C.C...........    66252
                                                     \                         
                                                     |                         
                                                   CAA
18       111952                                           .....C...............  111972
18       112600                   ......A...T......C.C...C.T...C............C.G  112647
                                                          \                    
                                                          |                    
                                                        CGA
18       987005                                           .....C............C..  986985
18       4092275                                          .....C............C..  4092295
18       4716872                                          .....C............C..  4716852
18       5190648                  ......C.......G..C.CA..A.....C............C.G  5190600
                                                          \                    
                                                          |                    
                                                       CGGA
18       5850586                                          .....C...............  5850606
18       6251614                                          .....C............C..  6251594
18       8880481                                          .....C...........T...  8880461
18       8987862                                          .....C............C..  8987882
18       10534083                                         .....C...............  10534103
18       14586469                  .........TA.....T...GG......C...........TC..  14586515
                                                     \    \                    
                                                     |    |                    
                                                    CA    A
18       15089863                 ......C...T......C.CA..A.....C.......A....C..  15089911
                                                          \                   \
                                                          |                   |
                                                        CAA                   C
18       15196555                                         .....C............C..  15196535
18       15299378                                         .....C............C..  15299398
18       16456295                                         .....C............C..  16456275
18       20727345                  .....C...T......C.CA..A.....G............C..  20727299
                                                          \                    
                                                          |                    
                                                        CGA
18       20908975                 .................C.CA........C....C....T..C..  20908928
                                                          \                    
                                                          |                    
                                                        TAA
18       20914106                                         .....C............C..  20914086
18       21499691                                         .....C............C..  21499671
18       21964846                                         .....C............C..  21964826
18       22784836                                         .....C............C..  22784816
18       24484654                                         .....C............C..  24484634
18       24496771                                         .....C............C..  24496791
18       24551491                                         .....C............C..  24551471
18       25319970                    .........CT...T.CA........C............C..  25320014
                                                          \                    
                                                          |                    
                                                        CGA
18       25375514                                         .....C............C..  25375534
18       27415535                                         .....C............C..  27415555
18       27493397                  ...A.C......T...C.CA........G............C..  27493351
                                                          \                    
                                                          |                    
                                                        GGT
18       28965755                                         .....................  28965775
18       29164431                 ......C..........C.CA..A.....C.............G.  29164479
                                                          \                \   
                                                          |                |   
                                                        CGA                C
18       111474                   ......C..........-..A.GA.....C............     111514
18       165328                          ..........C...A.......C............C..  165368
                                                          \                    
                                                          |                    
                                                        CGA
18       684958                                           .....C............C..  684978
18       3988830                  ......C..........CCCA........C...........-G..  3988784
                                                          \                    
                                                          |                    
                                                        GGA
18       5810273                    ....A.......G..C.CA..A.....C............C.G  5810318
                                                          \                    
                                                          |                    
                                                        CTA
18       8310995                    ....C...T......C..T.GA.....C............C..  8310950
                                                          \                    
                                                          |                    
                                                        CGA
18       8316047                  ......C...T...G..C.C...A.....C............-.G  8316093
                                                          \                    
                                                          |                    
                                                        CAA
18       12728421                   ....C...T...G..C.....A..T..C............C..  12728376
                                                          \                    
                                                          |                    
                                                        CAA
18       15028746                  ..C..C......GG..C.C...................T..C..  15028792
                                                           \                   
                                                           |                   
                                                         GAT
18       15230423                     ..C.......G..C.....A.....C............C.G  15230466
                                                          \                    
                                                          |                    
                                                        CAA
18       24506089                 ......C..........C.CA........C............CTG  24506136
                                                          \                    
                                                          |                    
                                                        CGA
18       26868895                 .....AC..A...TG..C...........C..............G  26868848
                                                          \                    
                                                          |                    
                                                        CAA
18       26923109                        ......TG..C....G......C............C..  26923069
                                                          \                    
                                                          |                    
                                                        CCA
18       30093503                          ........T...........C...........TCTG  30093541
                                                          \                    
                                                          |                    
                                                        CGA
18       89967                    .....CC..........C.CA........C............CTG  90014
                                                          \                    
                                                          |                    
                                                        CAA
18       358398                   .....ACA.......C.C.....A.....C...........TC..  358351
                                                          \                    
                                                          |                    
                                                        CAA
18       394936                   ..G...C.........TC...GT......C............C..  394889
                                                     \    \                    
                                                     |    |                    
                                                    CA    A
18       791009                   ......C...T...C..C..A..A.T...C..T...........G  791056
                                                          \                    
                                                          |                    
                                                        CGA
18       1870755                  ...T..C..........C.CA..A....TC............C.G  1870708
                                                          \                    
                                                          |                    
                                                        CGA
18       3390858                  ......C.......G..C.CA..A..A..C............AG.  3390905
                                                          \                    
                                                          |                    
                                                        CGA
18       4080416                  ..........T...G..C.....A.....C.............GG  4080368
                                                          \               \    
                                                          |               |    
                                                        GGA               T
18       4083320                  ......C..C...TG..C...T.A.....C..T...........G  4083273
                                                          \                    
                                                          |                    
                                                        CGA
18       4100598                    ....C......T...C.CA..C.....C............C..  4100643
                                                          \                    
                                                          |                    
                                                        AGA
18       4555337                                          .....C............C..  4555317
18       4677468                  ......C..TT......C.....A.....C............CTG  4677515
                                                          \                    
                                                          |                    
                                                        CGA
18       4964846                  .....AC...T......C.CT..A.....C............C.G  4964893
                                                          \                    
                                                          |                    
                                                        CAA
18       6566199                  ..........T....T.C...T.A.............A....C..  6566246
                                                          \                    
                                                          |                    
                                                        GAA
18       8205358                   .....C......TG..C..T........C............C..  8205312
                                                          \                    
                                                          |                    
                                                        CAA
18       8355355                  ......C...T......C.....A.....C............     8355311
                                                          \                    
                                                          |                    
                                                        CGA
18       8747956                  ......C..........C.CC..A....TC............C.G  8748003
                                                          \                    
                                                          |                    
                                                        CAA
18       8913905                   .....G.......G..C..A.......TC............C..  8913859
                                                           \                   
                                                           |                   
                                                         GAT
18       9702686                  ....T.C..........C.....A.....C............CTG  9702639
                                                          \                    
                                                          |                    
                                                        CAA
18       10552660                 ......AA..T........CA..A.....C............CGG  10552613
                                                          \                    
                                                          |                    
                                                        GGA
18       10675561                 ......C...T...G..C.C...A.....C............CGG  10675608
                                                          \                    
                                                          |                    
                                                        AGA
18       14930220                 ......C..........C.CA.G......C............CT.  14930173
                                                          \                    
                                                          |                    
                                                        CCA
18       15155536                 ......C.T.....G..C.C...A.....C............C.G  15155489
                                                          \                    
                                                          |                    
                                                        CGA
18       15217379                 ......C..........C..A..A.T...C............CT.  15217332
                                                          \                    
                                                          |                    
                                                        CGA
18       15240810                 ......C...T......C.CT..A....TC............C.G  15240857
                                                          \                    
                                                          |                    
                                                        CGA
18       15265050                 ......CA..T......C.C...A.....C............C.G  15265097
                                                          \                    
                                                          |                    
                                                        CAA
18       15310510                 ......C..A.......C.CA........C............CAC  15310463
                                                          \                    
                                                          |                    
                                                        CGA
18       15553354                 ......C...T.C....C.CA..A.....C............C.G  15553401
                                                          \                    
                                                          |                    
                                                        CGA
18       17173871                 ......C..A.......C.CA........C.............TG  17173918
                                                          \                    
                                                          |                    
                                                        CAA
18       17369071                 ......G.A..A.....C.CA........C............-..  17369117
                                                          \                    
                                                          |                    
                                                        CAA
18       18761810                 ......C...T..TG.GC.....A.....C............C..  18761857
                                                          \                    
                                                          |                    
                                                        GGA
18       18931002                 ......C.......G..C.....A.....C...........TCTG  18931049
                                                          \                    
                                                          |                    
                                                        CAA
18       21962937                 ......C...T......C.CAT.A....T.............C.T  21962890
                                                          \                    
                                                          |                    
                                                        CGA
18       22251393                 ......C...T......C.C...A.T...C............C.G  22251440
                                                          \                    
                                                          |                    
                                                        CGA
18       22341286                    ...C..C....C..C...........C............CTG  22341242
                                                          \                    
                                                          |                    
                                                        CAA
18       22627080                 ......C.A.T..TG..C.....A.....C............C..  22627127
                                                          \                    
                                                          |                    
                                                        CGA
18       22966085                 ....A.C...T...G..C.....A.....C............C.G  22966132
                                                          \                    
                                                          |                    
                                                        CGA
18       24248839                 ..........T..TG..C.C...A.....C............CTG  24248886
                                                          \                    
                                                          |                    
                                                        CAA
18       24419788                 ......C.......G..C.C.....G...C.............TG  24419741
                                                          \                    
                                                          |                    
                                                        CAA
18       25153290                 ......C.......C..C.CA..A.....C............CTG  25153337
                                                          \                    
                                                          |                    
                                                        CAA
18       26406443                 ......C.A........T...GT....A.C.............TG  26406490
                                                     \    \                    
                                                     |    |                    
                                                    CA    A
18       27836176                  .....C......AG..C...........C............CT.  27836130
                                                           \                   
                                                           |                   
                                                         GAT
18       28030809                 ......C...G...G..C.C.A.A.....C............C.G  28030856
                                                          \                    
                                                          |                    
                                                        GGA
18       11778369               .....C..C..........C........................C..  11778419
                                       \                   \                   
                                       |                   |                   
                                       C                 GAT
18       19058075                        ..........C...........C............C..  19058115
                                                           \                   
                                                           |                   
                                                         GAT
18       1063231                    ....C......TG..C...........C............C..  1063276
                                                           \                   
                                                           |                   
                                                         GAT
18       9688874                    ....C......AG..C...A.....................T.  9688919
                                                           \                   
                                                           |                   
                                                         GAT
18       8426707                     ...C..........C...........C............AG.  8426751
                                                           \                   
                                                           |                   
                                                         GAT
18       523426                     ....C..........C...........CA...........C..  523381
                                                           \                   
                                                           |                   
                                                         GAT
18       4871025                    ....C...T...G..T.....A.....C............C..  4871070
                                                           \                   
                                                           |                   
                                                         GAT
18       15446097               ........C......TG..C.C.........C............C..  15446047
                                    \                     \                    
                                    |                     |                    
                                    A                   CAA
18       22108768                   ....C..........C..........TC............CT.  22108723
                                                           \                   
                                                           |                   
                                                         GAT
18       22523250                   ....C..C.......C.....A.....C............C.G  22523205
                                                           \                   
                                                           |                   
                                                         GAT
18       6855167                    ....C.......T..C.......T...C............C..  6855212
                                                          \                    
                                                          |                    
                                                        CAG
18       27661464                    ...C..........A.CA........C............C..  27661420
                                                           \                   
                                                           |                   
                                                         GAT
18       27776541                  .....C..........C.CA........C............-..  27776496
                                                          \                    
                                                          |                    
                                                        CAA
18       284928                    .....C........C.T...GT......C............C..  284882
                                                     \    \                    
                                                     |    |                    
                                                    CA    A
18       5639619                   .....C.......G..C.....A.....C............C.G  5639665
                                                          \                    
                                                          |                    
                                                        CGA
18       15686498                   ......A-...TG..C...........C...T...........  15686542
                                                           \                   
                                                           |                   
                                                         GAT
18       4612239                  ......C..........C...GT......C..............G  4612286
                                                     \    \                    
                                                     |    |                    
                                                    CA    A
18       5729576                    ....C...T...G..C...........C............CTG  5729531
                                                           \                   
                                                           |                   
                                                         GAT
18       8201782                    ....C...T.....GC...T.......C.............TG  8201737
                                                           \                   
                                                           |                   
                                                         GGT
18       12207651                        ...T...G..C...T.......C............C..  12207611
                                                           \                   
                                                           |                   
                                                         GAT
18       15370692                   ....C...T......C...T.A.....C............C..  15370737
                                                           \                   
                                                           |                   
                                                         GAT
18       15404703                   ....C......TG..C.C.........CA...........C..  15404748
                                                           \                   
                                                           |                   
                                                         GAT
18       18739694                   ....C...T......C.G...A.....C............C.G  18739649
                                                           \                   
                                                           |                   
                                                         GAT
18       22805264                   ....C.......G.GC...........C.............GG  22805309
                                                           \                   
                                                           |                   
                                                         GAT
18       340633                     ....C..........C.CA.G......C.............T.  340678
                                                           \                   
                                                           |                   
                                                         AAT
18       22386721                   ....C..........C.CA........C............CTG  22386765
                                                          \                    
                                                          |                    
                                                         CA
18       24253887                    ...C..........C.C......T..C............CTG  24253931
                                                          \                    
                                                          |                    
                                                        CAA
18       612625                   ......C..C...TG.C-...........C............CT.  612579
                                                           \                   
                                                           |                   
                                                         GAT
18       8119590                ........C...T..TG..C...........C............ATG  8119540
                                     \                     \                   
                                     |                     |                   
                                     T                   GAT
18       15174389                 ......C........T.C..........GC.............T.  15174341
                                                         \                 \   
                                                         |                 |   
                                                       ATA                 C
18       15730652                   .....G......G..C.G.TG......C...............  15730697
                                                           \                   
                                                           |                   
                                                         GAT
18       22591937                   ....C........G.C...TG......C............C..  22591892
                                                           \                   
                                                           |                   
                                                         AAT
18       24578263                   ...........G...C.CTGG......C............C.T  24578308
                                                           \                   
                                                           |                   
                                                         GAT
18       28190274                             .....C.C.........C............CTG  28190239
                                                           \                   
                                                           |                   
                                                         GAT
18       30168582                 ......C..........C.--.......TC............C.T  30168537
                                                           \                   
                                                           |                   
                                                         GAT
18       6113058                         ......TG..C.....C.....CC...........C..  6113018
                                                           \                   
                                                           |                   
                                                         GAT
18       12791070                 ......C...T......C...AG.A.................CT.  12791117
                                                     \     \                   
                                                     |     |                   
                                                    CA     G
18       26288091                           .....G.CC.........TC............A..  26288054
                                                           \                   
                                                           |                   
                                                         GAT
18       6837496                                            ...C............C..  6837514
18       24273017                                           ...C............C..  24272999
18       28085001                    ..............C.G...A.....C............     28085041
                                                      \                        
                                                      |                        
                                                     CA
18       636572                   ...............G.C...........C............-.T  636526
                                                       \                       
                                                       |                       
                                                     AGG
18       22896508                 ......C........C...G...A..-..C............C.C  22896462
                                                   \                           
                                                   |                           
                                                 CCT
18       23685076                                            ...............C..  23685059
18       27642553                                      ........C............-.C  27642575
18       23866547                                         .....C............C..  23866567
18       23866631                                         .....C............C..  23866651
18       23866715                                         .....C............C..  23866735
18       5345714                  .................C.....A.....C.....T......     5345670
                                                     \ \                       
                                                     | |                       
                                                    CA A
18       17520954                                     ...A...................G.  17520979
                                                                          \    
                                                                          |    
                                                                          T
18       18631596                 ..T...C.......C..C.C........---...........C..  18631640
                                                      \                        
                                                      |                        
                                                    ATG
18       673463                   ......C..........--.C...................C..-G  673419
                                                           \                   
                                                           |                   
                                                         GAT
18       22558345                                               ...............  22558359
16       27404673  .......CT.....G.......G.....TG..C...GG..TT..C.......A....C..  27404614
16       3048836   .......CT..A..GT.....C....T.T...C...TGA..A..C.....T.A....CT.  3048895
16       14694430  ......ACT.....GT.....C......T...T.....ACTT...........AT..C..  14694489
16       29591978  .......CT...C.G......C.A....TG..C..TGGC..T..C..T.........C..  29591919
16       468097     ......CT..A..G.T....C....T.....C...........C.........T..C.T  468039
16       2022621    ...A..CT.....G.............TC..C..T..AC....CA......A.......  2022679
16       2429464    ...A..C...A..G..........T..G...C.....A.AA.T..C......T...C..  2429406
16       6433077   .......CT..A..G......C.A.G..AG..C.....AC.A..C............C..  6433018
16       988962      .....CT.....GT.T...C...G......T...TGA.....C..T.........C..  988905
16       1354698     .....CTG...........C.AC.......C...GTA.T..T..............AG  1354755
16       6828039     .....TT..A..GA...A....A.......C...TGA..T..C............C..  6827982
16       7686026     .....CT.....T......C....TGTG..C...TGA.T...C.........T..C..  7686083
16       1024348     .....CT..C.......AT...A....T..T..TTGA.T...C............A..  1024291
16       16466502   ......CT..A..GA.....C.A.GT.TG..C...........C...............  16466560
```
