## Supplementary File S1B for "Recurrent erosion of *COA1/MITRAC15* demonstrates gene dispensability in oxidative phosphorylation": Supplementary_File_S1B.txt (part 466 of 732)

```
16       15594486   ......CT.TC..G......C..AGG.....C...TGA...........T......C..  15594544
16       1129263   .......CT.....G..TG..C..A.......C..TTG......C...............  1129204
16       27144936   ......CT.....G.TT...C...A..TG..T..A..T..A.AG.............T.  27144994
16       1135091     .....CT..AC.G...........T.....C...TGA..T..C...........T...  1135034
16       2093966       ....C.G.G.G......C...T......C....CACA...C............CTG  2094021
16       6179785            ..A..G......AA....A....C.....A..T.....T.........C..  6179835
16       17245452           ...G.T......C.......C..C...T.A...............T..C..  17245502
16       6238854            .....G......C...T......C..ATGC.......A..........ATG  6238904
16       17747633           .....G....T.C..........C..T.CA..T.....T.........CTT  17747683
16       28110735           ..A..T......C......TG..C.....A.....C............CTG  28110785
16       28727795           ...C.G.............T...C.C.TGA.....C..T.........C..  28727845
16       1206720            ............C..ATA.....C.A..CAA....C...........TC..  1206770
16       2345194        ...T.T...G..TG.........TG..C...TGA....GC............C..  2345248
16       20919528           .....T.........AG..T...C.CT.TA..................CT.  20919578
16       26932431           .....G......C...G...C..T.....A..T.AG............C..  26932381
16       28294256           .....G.....AC.A.G..G...C...AGA....TC............CT.  28294306
16       1185797            .....T....AA....G..T...A..TTGA.....C..T............  1185847
16       1989669            ..A..G.T....C.A.GG.....C.....A.....C.........T..C..  1989619
16       2053802            ..A..T......C...T......CA..T.A.....C.............TG  2053852
16       15100490           ..A..G.T...A..A.G...G..T.....A.....C..........C.A..  15100540
16       28355592           .....G..T.T.C..TG...T..C..T........C.....G...T..CT.  28355542
16       28368942           .....G......C...GT..T..T...GGA.....C............C..  28368892
16       823983              ....G.........A.A...GTC.....A....TC............C..  824032
16       1440254            .....G......C.A.A.C....C...TGA........T.........C..  1440204
16       2358110            .....G..T...C...G..T.........A.T...C............CTG  2358060
16       7149025             .....G...A.C.T..T.....TG..TGA.....C...........TC..  7149074
16       29107996           ....GG....A.C..AG......C...........C............C..  29108046
16       1299259             ....T......C...G......C..T.GA..T..C.............G.  1299210
16       18710918           .......TT..AC....A.....C.....A....AC..TG....A..T.AG  18710968
16       1148445             ....G......C........G.C.CATGA.....C............CAC  1148494
16       2133290            .....G....A.C...A..TG..T.....A....TG...T........C..  2133340
16       3496857            ..A.............G..TG..T....TA..T.TG.....G......C..  3496907
16       29525596           .....GT.G.....A.G.....CC...TGA.....C............C..  29525546
16       6615017            .....G.............TG..C...G.A.....C.A......T....TG  6615067
16       27394974           ....AT..T...C...A..G...C...........C...T.......TCTG  27394924
16       20478550           ............C...G..TC..C..AAGA.....C...T........C..  20478500
16       7461839            .....G......C..AT......A..T.................T...CTG  7461889
16       27503556              ..G......C.A.GT..C..C...........C........TA..C..  27503509
16       27849771           .....G......C...G..TG..AC....A.T...C............C..  27849721
16       2121170               ...G.....C...T..TG..C...TGA.T...CA.............G  2121123
16       1440539               ..T.....AC.A.A.C....C...TGA........T.........C..  1440586
16       6119632            .....GT..T..C...G......C.....A..T............T..C..  6119682
16       14564703           .....TT....AC...G..T...C.....A..T..C...........TC..  14564753
16       10456761             .........AC...G..GG.TC...T.................T..C..  10456713
16       2266765    ......CT........A...C.A.T.....GC..A........C...........TC..  2266702
                                  \                                            
                                  |                                            
                              AATTG
16       551028                   ..T..........T...C..ATGA.....C............CTG  550984
16       1801927              ...G......C..C...TT..C..T..A....TC............C..  1801879
16       2294761                  ......C....T....TC.....A.....C...TCT.........  2294717
16       727282                   .....CA...G......C.....A..T..C...........GC..  727238
16       29591758           ................T.....GCC.A..A.....C............CTG  29591708
16       24626765                  .....C...G..T...C........T..C...T...........  24626808
16       29106025                  .........G.A....C...TGAC....C............A..  29105982
16       29469496             ...G..T.A........T.T.T.....A.....C............CTC  29469448
16       8244964                    ....C....T.....C....CA..T..C............CAG  8244922
16       1567144              ...G.....AC......AG..C...........C....G...T...C..  1567096
16       1761484                     ...C...A..........TCAA....C............AT.  1761443
16       1659947    ......TT..A..G..T...C......TG..C.....A..TATC............C..  1659889
16       898140      .....CT..A..G......C...A..TG..C...T.A.....C...........TC..  898083
16       27534183  .......CTT....G.T....C......TCC.C.....A..T..C.............    27534240
16       19148109  ...A....T..A..G......C...G..T...T...TGA.....C............     19148165
16       238214    ..A.....A............C...G..TG..C.....A.T.C.C...........      238269
16       20228398   ......CT..A...G.....C.AAT...G.TC.C...A.....C..............G  20228460
                                                                            \ \
                                                                            | |
                                                                          CTG T
16       28917964           ..A........CC...G...G..T.A...A.....C............C.T  28918014
16       231661                          ...T......C.....A............T.....C..  231698
16       29144752                        ..C...T...T...T.A.....C...T.......GC.C  29144715
16       742933                          ..........C..AGGA.....C.........T..CTG  742970
16       27582444                        ...A.....GC....GA..................C..  27582481
16       2509411            ..A.......A.G...G..TG..C...........C...T.....T..CAG  2509461
16       20105921     ....GT..T..C......C.A....GG..CA....................T..     20105974
16       13902172           ....C......C...TA......T.....A.............T...AC..  13902122
16       29578166                        ........G.C.G.TGA.....C.............G.  29578129
16       5509535           ......G......A...G..TG..C.....A.....C............C..  5509484
16       3100943            .....G...C......GG.....C...TTT.....C............C..  3100993
16       26663843           ..A...T.....C...A......C..T..A..T..C............C..  26663793
16       253441               ..A.......C.......G..C.CA..ACAA..C............C..  253393
16       12030934          ...A..GT.....C...AT.....C...........C.......CA...C..  12030883
16       16566632             ...G..T.T.C..C.......CC..TGA.....C...........TC..  16566584
16       20552266                        ....A.TG..T...........C.........T..CTG  20552303
16       29075123           ..A..G....T.C...G..T...C...AGA..................C..  29075073
16       22784960           ................G..AG..C...G.....A..........T...C..  22785010
16       578886             .....G......C...A......C...........C.A.....T...TC..  578936
16       1376699            .....GA.....C...A......T....TA..............T..TC..  1376749
16       1331525            ..A..G.....AC...G......C...T.A.....C...............  1331475
16       21432113           .....T......C....T.....T...A.A.....C............C..  21432063
16       29548869           ............G...G.A....C..T..A..T..C............C..  29548819
16       1328353            .....G.T....C.A.G......CC.......................C..  1328403
16       5176591            .....G......C...G..TG..C.....A.....C............C..  5176641
16       2671016                    ....C..........C...TGA.....CC...........C..  2671058
16       10918500           .....G.T....C...AG.TG..C........................C..  10918550
16       29257500           ....AG......C...G...G..C..........TC............C..  29257450
16       1391333            ..T..T........A.G...T.TC...TTA.....C............C..  1391283
16       3085921            .....G..A...C.A.G....C.T.....A.....C............C..  3085971
16       28374563           .....G..T...C..........C..CTTA....TC.........T..C..  28374513
16       565366             .....G....A.C.T.G......C..T.....T..C............C..  565316
16       8959685                             ..A...A...T.A.T....G..T.T.......TG  8959652
16       26223863           ..A....A....C...G..TG..T.....A.....C............C..  26223913
16       29066757           .....C...C..C...G......C...TGA.....C............C..  29066707
16       16703099           .....G....AAC...G......TG.A.CA.....C............C..  16703049
16       16814441           .....G......C..AG...G..C...TGA..T..C............C..  16814391
16       2125191            ............C....T.....C.CAT.A..T..C........T...A..  2125141
16       2301098               .........C.A.G....G.T...TGA.G...C...........TC.G  2301145
16       13154769           .....G......C.A.G.C....A...TG..T...C............C..  13154819
16       16707129           .....G.T..ATC...G..TG..T.....A.....C............CT.  16707079
16       1822258               ..G......CA..A......C....T......C............CT.  1822305
16       1004572             ....G......G...G......C..A..A.....C...............  1004621
16       1071582             ....G....ACC.A.G......C.....A.....C....C..........  1071533
16       2181744                        .....-.....T..A..A.................TC..  2181707
16       15240731            ....G......C..AGT..C..C.....C..A.TC.....A.A.......  15240682
16       1817099            .....G....A.C.ATG......C.....AA....C............C.G  1817048
                                                                              \
                                                                              |
                                                                              G
16       11209170                             .....C.....A..T..C...........ACTG  11209138
16       17080868                            ....G.C.....A.....C..T.........C..  17080835
16       29475523            ....G.A........T..TG..C........T.TC............C..  29475474
16       1416652             ....G.T....C.A.G..TG..C...........C...T.......TC..  1416701
16       18454717            ....G....A.C.A.G..TC..C...G.A.................TC..  18454766
16       1897161            .............G...-.....T.....A.....C.............TG  1897210
16       28909499           .....G......C...G......C...........C.........T...    28909547
16       29902690           ..A.........C...G......C...GGA.....C.............    29902738
16       19342488                              ....C.....A...A.C..T..TG.......T  19342519
16       22770389          ...A..T.....A....G..TG..T......C....C............     22770437
16       2554384              ...G......C...G......C...TGA..T..C............C..  2554336
16       1045103                  ......C......T...T.....A..................C..  1045059
16       1080971                  ......C..........C.CA...CA...C............G..  1081015
16       2988708            .....G.......G..A......C.....A.....C............     2988661
16       2215190            .....C......A..........C...TGA.....C........T...-.T  2215141
16       10651431                 ......C..........C.G..GA.....C............CTG  10651387
16       28824396           .....G......C...G.....GT.....A.T................-.T  28824445
16       851488                   ......C..........C..CTGA..................CTG  851444
16       17750429              .....T.A....TA....G.C...........CC...........C..  17750382
16       29957703                 .........A.......C.CATGA.....C...........TC..  29957747
16       1566615            .....G..........G......C..A.TA.T...C............     1566568
16       2247635                  ......C..TT.C....T..TTCA.....C............C..  2247679
16       1767909                  ......C...A..TG..C.....AG....C............C..  1767865
16       120908                   ......C..A..C....C...T.A............T.....ATG  120864
16       1951918                  ...G..C....T.....C...TGA..................CTG  1951962
16       24171292           .....T.....AC...G.C....C....TT.....C............     24171245
16       29176173                 ..T...C..........C.C.T.ACAA..C............C..  29176217
16       22955368              ..G..........GT..C..T...GGA.....C...T........AG.  22955415
16       1671529       ...........G.T...C...A......C........T..C............     1671476
                             \                                                 
                             |                                                 
                             C
16       2293429                   .....C..........C....T.CAA..C............CT.  2293472
16       2950512                   .....C..T.T.....C....G......C............CTG  2950555
16       17390452           .............G.AG.....GT........T..C...........      17390498
16       28376835                                ..C.....A.....C............C..  28376806
16       3894637                   ....A...AT............A..T..C...A........C..  3894594
16       5443563                     ...........C......TGA....GC.........T..C..  5443605
                                                 \                             
                                                 |                             
                                                 G
16       14390101                                ..T...T.A..................C..  14390072
16       23726236            ....T...T..CA..GT..........CA.A...C............-..  23726188
16       29577396                                .......CA.....C............C..  29577367
16       18164936           ............C..AG......C...T.A.....C.............G.  18164885
                                                                          \    
                                                                          |    
                                                                          T
16       18173560           ............C..AG......C...T.A.....C.............G.  18173509
                                                                          \    
                                                                          |    
                                                                          T
16       20643633                   ....C..A.......C...TGA.....C............CAG  20643675
16       1709521                    ....C......TG..C...TGA.G..T.............C..  1709479
16       9241164                 ..A...A....GG.....C..AG.A...ATC...............  9241119
16       29949443                   ....C......TG.GC...A.......C...........TC..  29949401
16       16899394                 ......C...A..G...C..T........C...T........C..  16899350
16       4070755                  .....TC...G......C...T.A..T..C............C..  4070711
16       1977641                  ......C........T...G.T.A.....C............CT.  1977688
                                                   \                           
                                                   |                           
                                                 CTC
16       1298725               ..G..T.....AA.......A.....A.....C............     1298681
16       3056319                  ......C...G...C.GC.....A....T.............C..  3056363
16       10662715                 ..T...A.A....TG..C.....A................A.C..  10662671
16       16444629                 ......C......TG..C...T.C.T...C............C..  16444673
16       10159111                 ..........G......C....GA..T.TC............C..  10159067
16       27802887                                ..T.....A.....C............C..  27802858
16       2072304                     ...C...AG..G..CC..T.C...G.C............C..  2072345
16       1475214                   .....C...G......T...T.A........G.........C..  1475171
16       266422                                  ..T.....A.....C............C..  266451
16       272837             .....G..........G..TG..C...........A.....A..         272794
16       2299265                   .....C.........C-....GA.AG............T..CTG  2299223
16       16225060            ....C......C...G.....TC...TGA.....C......T...C..AG  16225010
                                                                         \     
                                                                         |     
                                                                         A
16       80073                     .........G......C..ATGA.T...C............C..  80030
16       26981744  .......CT............C...A..TG.TA..T..A.T...-..T....A....C..  26981686
16       29165641                  .....CA..A....G.C....TA.....C............C..  29165598
16       14092614                  .........G......C.CAAGA.....C...........TC..  14092571
16       27199714              ..G......A..TG...T..C.....A.....C...........      27199671
16       29112073                  .....G......TG..T.G.TGA.....C............C..  29112116
16       8753252            ..A.............AA....TC.CTTT.....A..CT....-...TC..  8753301
16       5954113                    ....C...T......C...TGA.....C............C..  5954071
16       14114473                                     .....T...C............A..  14114449
16       2529264              ...T......C.A.......G..C..G...................C..  2529317
                                               \      \                        
                                               |      |                        
                                             TCC     AA
16       29316170                 ...T..C........G.T...TGA.....C............-..  29316213
16       21412608                 ....A.C..C...TG..C...........C............     21412567
16       20556229                  .....C...G............A.....C............     20556189
16       2059357                   ........T.......C...GG...............T...     2059317
16       2238831                         ..A.......C...TGACT......T............  2238794
16       28664820                  ...A.C...G..TG..C...........C.......A....-..  28664862
16       16664568                  ................T..--..GAT...............C.C  16664527
16       2524121   .......CT.T..A.T.....C..........C.CA........C............     2524180
                                                           \                   
                                                           |                   
                                                         GAT
16       2341920                     ...C..........C....GA.....C............-.T  2341880
16       888815                 ........C......TG..C.....A.....C...........      888772
                                    \                                          
                                    |                                          
                                    T
16       23895452           .....-.T.G..A..........-..C........C........G...CT.  23895401
                                                          \                    
                                                          |                    
                                                        GGA
16       29226993                        ...G......C...........C.........T..C..  29226956
16       941738                                           .....C........T...C..  941758
16       28363283                                         .....C............C.G  28363263
16       3340165                                          .....C............C..  3340145
16       6832848    .......T.G..A.TTT..............C.CA.....A..C..T..........TG  6832787
                                                          \                    
                                                          |                    
                                                        AAA
16       282839                   ...G..C.......G..C.CA.CA...G...............-G  282883
                                                                        \      
                                                                        |      
                                                                        C
16       8133042                         ...G......C....CA..T..C............C..  8133005
16       20561358   ......CT.T..AG......C.......C..C.A........TCC.............C  20561297
                                                          \                    
                                                          |                    
                                                        AGA
16       29460915    .....CT.....G......C..A.........--....G...C............CTG  29460858
                                                          \                    
                                                          |                    
                                                         GA
16       1358091                                           ....C...........T...  1358072
16       6017551                  ......C...T...G..C.CT........C............G.G  6017598
                                                           \                   
                                                           |                   
                                                         GAT
16       9806732             ....G......C...G......T..A...........               9806768
16       20611557  .......CT.T..AG......C..........C.C...C.....CC...........CTG  20611495
                                                      \                        
                                                      |                        
                                                    AAG
16       16515002                            ......T....CA.....C............C..  16514969
16       201811                   ......C...T..TGT.C.....A.....C............C..  201764
                                                          \                    
                                                          |                    
                                                        AGA
16       15468919                                            ..C.............G.  15468936
16       2352099                  ......C.......G..C.....A.GA...............C..  2352146
                                                                   \           
                                                                   |           
                                                                 TGC
16       6194410            .....G..........G-.....C...T....T............T..A..  6194459
16       5297192   .......CT............CAA..T.G...C..A....................AAAG  5297131
                                           \     \                             
                                           |     |                             
                                           A     G
16       25767370              ..G......C....G.GTC.C...AGA..T...-...........C..  25767416
16       16535002                                ......TGA..................C..  16534973
16       28380728                             .....C..T.CA.....C...............  28380760
16       2123173   .......CT.T...GTT....C.TC................T..C............C..  2123111
                                                   \  \                        
                                                   |  |                        
                                                   T CG
16       22830385                  ....................GCC.....CC.T.........C..  22830336
                                                  \                            
                                                  |                            
                                             ACTCAC
16       39252                    ......C...T......C.......GA...............C..  39205
                                                                 \             
                                                                 |             
                                                               CCT
16       1748184                  ......C..A....G....A...A.....C..............C  1748136
                                                   \                           
                                                   |                           
                                                CTCT
16       2300094                  .................A.G...A.T................CTG  2300141
                                                   \                           
                                                   |                           
                                                 CTC
16       16861212                   ....A............G.T...TT..C............C..  16861257
                                                   \                           
                                                   |                           
                                                 CAT
16       11619913                 ......C............G...A..A..C............CTG  11619866
                                                   \                           
                                                   |                           
                                                 CTC
16       4747751                  ....A.C....T.....C.CA....GA...............C..  4747798
                                                                 \             
                                                                 |             
                                                               CCT
16       21067030                 ......C......TG.....A..A.GA...............C..  21066983
                                                                 \             
                                                                 |             
                                                               CCT
16       179563                   ......C...T.....C.CAA..A.....C............C.G  179517
                                                   \                           
                                                   |                           
                                                  TC
16       1883546                  ......C........T.C...A.AGGA...............C..  1883499
                                                                 \             
                                                                 |             
                                                               TCT
16       3046078                                   ..G...A.....C............C.C  3046051
16       16515190                                  ..G.........C............C..  16515217
16       10900031                 ......C...T...G..C.....A.GA...............C.G  10900078
                                                                 \             
                                                                 |             
                                                               CCT
16       2970778                         ......................C...T........C..  2970738
                                                      \                        
                                                      |                        
                                                    GCA
16       2867376                  ......C............A.TG...A...............C..  2867423
                                                                \              
                                                                |              
                                                              TCC
16       2374874                   .....C...T......C.C...A.GA...............C..  2374828
                                                                 \             
                                                                 |             
                                                               CCT
16       6133626            ....GG....A.C..........C....T......C............CTG  6133573
                                                          \                    
                                                          |                    
                                                        CAA
16       13565840                 ......C...T......C.CT....GA.T.............C..  13565793
                                                                \              
                                                                |              
                                                              AAC
16       896650                   .......G...T.TG..C.....C.GA...............C.C  896604
                                                                \              
                                                                |              
                                                               CC
16       1128105                  ...G..C............G...A.....C............CTG  1128058
                                                   \                           
                                                   |                           
                                                 CAT
16       1154058                                 ..C..........G............TG..  1154029
16       20610353             ...G......C......GGG.T...........C...............  20610404
                                                           \                   
                                                           |                   
                                                         GAT
16       2183312                   .....C......TG..C..T........C............C..  2183358
                                                     \                         
                                                     |                         
                                                   GAC
16       28729196                 ......C...T......C....TA.....C............C..  28729243
                                                     \                         
                                                     |                         
                                                   CAC
16       1126062                  .................C.A...A..T..C.............TG  1126109
                                                     \                         
                                                     |                         
                                                   CTC
16       2129364                    ....C..........C.CA....GA...............C..  2129409
                                                                 \             
                                                                 |             
                                                               CCT
16       2463596                  ......C..........C.....A.....CA...........CTG  2463643
                                                     \                         
                                                     |                         
                                                   CAC
16       29449396             ..A...........T..TG..C.....A.....C............C.G  29449345
                                                           \                   
                                                           |                   
                                                         GAT
16       16754071                   ....C..C.A.....T....GA.....C..............G  16754026
                                                     \                         
                                                     |                         
                                                   CCC
16       235616               ..A.......C...T...G..C....CAC....C...........TC..  235667
                                                           \                   
                                                           |                   
                                                         GAC
16       970240               ..A.......C..C...TGG.C.....A.....C............C.G  970291
                                                           \                   
                                                           |                   
                                                         GAT
16       1869835              ..A.......C...T.....TCG....A.....C.............-G  1869785
                                                           \                   
                                                           |                   
                                                         GAT
16       2360479              ..A.......CC.........C.CA..A.....C............C.G  2360530
                                                           \                   
                                                           |                   
                                                         GAT
16       28510204             ..A.....C.C..........C.CT........CA............G.  28510153
                                                           \                   
                                                           |                   
                                                         GAT
16       2131019                    ....C..........C.C...A.....C............C.T  2130974
                                                      \                        
                                                      |                        
                                                    ATG
16       20478688             ...G......C.......G..C...........C............C.G  20478637
                                                          \                    
                                                          |                    
                                                        CAA
16       16225804                   .............T.C.C......................CT.  16225759
                                                      \                        
                                                      |                        
                                                    AAG
16       1199319                   .....C......T...T...........C.............TC  1199365
                                                      \                        
                                                      |                        
                                                    ATG
16       30141338             ..A..A...............C.C.....T...C............C..  30141287
                                                      \                        
                                                      |                        
                                                    ATG
16       47082                    ..T.........A....C.C...A.....C............C..  47129
                                                      \                        
                                                      |                        
                                                    ATA
16       87286                    ......C............C..TA.....C............C..  87333
                                                      \                        
                                                      |                        
                                                    ATG
16       1075790                    ....C..A.......C.C.........C............C..  1075745
                                                      \                        
                                                      |                        
                                                    AGG
16       2673378                  ......C.......G..C.C...A.....C............C..  2673331
                                                      \                        
                                                      |                        
                                                    CTG
16       3763305                  .............T...C.C...A.....C............C..  3763352
                                                      \                        
                                                      |                        
                                                    CTG
16       11553792                   ......A........C.C...A.....C...............  11553837
                                                      \                        
                                                      |                        
                                                    ATA
16       15059289                   .........A.....CAC.........C............C..  15059244
                                                      \                        
                                                      |                        
                                                    TCA
16       21548740             ..A.......C..........C.CA..C.....C............CT.  21548790
                                                          \                    
                                                          |                    
                                                         AA
16       1348081              ...C.T....C......TG..CC..........C............C..  1348132
                                                          \                    
                                                          |                    
                                                        CAA
16       2234876                   ....A...........C.C...A.....C............C..  2234830
                                                      \                        
                                                      |                        
                                                    AAA
16       17277715             ..A.......C...T...G..C.....A.....C............C.C  17277766
                                                          \                    
                                                          |                    
                                                        CGA
16       1249249              ........A.C..........C.C...T.....C............C..  1249200
                                                      \                        
                                                      |                        
                                                      A
16       2449664                   .....C..........C.C.....T...C............C.T  2449710
                                                      \                        
                                                      |                        
                                                    ATG
16       16565646                   ....C.......C.TC.....AG....C...............  16565691
                                                      \                        
                                                      |                        
                                                    ATG
16       16587529                   ....C....T.....C.C........TC............C..  16587484
                                                      \                        
                                                      |                        
                                                    ACA
16       20503632                                     .........C.............TG  20503656
16       592356                   ......C..........C.C...A.....C............CTG  592309
                                                      \                        
                                                      |                        
                                                    ATG
16       1961335                  ......C.A........C.C...A.....C............CG.  1961288
                                                      \                        
                                                      |                        
                                                    ATG
16       10210024                  ....AC......T...C...........C............C..  10210070
                                                      \                        
                                                      |                        
                                                    CCA
16       28719                ..A.......C...T...G..A.C...A.....C..............G  28770
                                                          \                    
                                                          |                    
                                                        CCA
16       989399                    .....C..........CA..........C............C..  989352
                                                      \                        
                                                      |                        
                                                   ACTG
16       1854613                  ......C..........C.C..................G..TC.T  1854566
                                                      \                        
                                                      |                        
                                                    ACA
16       1860124                   .....C..........C.C...A.....C............G.C  1860078
                                                      \                        
                                                      |                        
                                                    ATG
16       2297825                    ........T..TG..C.G.........C............C.G  2297868
                                                      \                        
                                                      |                        
                                                      A
16       6157335                  ......C..........C.....A.....C.............TG  6157288
                                                       \                       
                                                       |                       
                                                     TGG
16       6298024              ..A.......C...T......C.C...A.A...C.A............T  6297973
                                                          \                    
                                                          |                    
                                                        GGA
16       16998641             ..A...T...........T..C.CA........C............C..  16998590
                                                          \                    
                                                          |                    
                                                        CAA
16       20956081             ..A.......C...T..TG..C.....A.T...C............C..  20956132
                                                          \                    
                                                          |                    
                                                        AGA
16       247136                                       ...A.....G............C..  247160
16       1064841                   .....C..........C.C...A..T..C............G..  1064795
                                                      \                        
                                                      |                        
                                                    ATG
16       1484554                  ......C....T.....C.C...A.....A............CT.  1484601
                                                      \                        
                                                      |                        
                                                    ATG
16       1568945                  ......C..........C.C...A.....C............C.C  1568898
                                                      \                        
                                                      |                        
                                                    ATG
16       1909790                  .........T...TG...C....A.....CA..............  1909837
                                                   \  \                        
                                                   |  |                        
                                                   C CA
16       2404409                                      ......................CTG  2404433
16       2513298              ..A..T...........TG..C.CAG.......C............C..  2513249
                                                          \                    
                                                          |                    
                                                          A
16       5876930                                      ...A............C...A.C..  5876954
16       6153005                                      .........C............C..  6152981
16       19575617                 ......C..........C.C..GA...............T..CTT  19575664
                                                      \                        
                                                      |                        
                                                    ATG
16       20403569                                     ...A.....C............C..  20403545
16       20804480                                     ...A.....C...............  20804504
16       21176740                                     ...A.....C............C..  21176764
16       24153253                                     ...........A.........TC..  24153229
16       899397                                       ...A.....................  899421
16       1616902                  ......G.......C..C.C.T.A.....C............CT.  1616857
                                                      \                        
                                                      |                        
                                                      A
16       1659604            ............C...G......A.G..GA..G..C...T.....G..C..  1659553
                                                   \                           
                                                   |                           
                                                   T
16       1988692                                      ...A.T................C..  1988668
16       16877580                 ...C..C..A.......CA-...A.....C............CTG  16877623
16       17080700                  ............TG..C.C...A.....C............CTG  17080654
                                                      \                        
                                                      |                        
                                                    ATA
16       1093202                                      ...A.....C.............T.  1093226
16       1138259              ..A.......C......T...A--...A.....C............CTG  1138305
16       1263416                                      .........C...........TG..  1263392
16       1288781                                      ...A.....C............C..  1288757
16       2489708                  ......C.A........C.C...A.....C............C..  2489755
                                                      \                        
                                                      |                        
                                                    ATG
16       5988387                                      .......C....T............  5988363
16       6302444                                      ...A.................TC.C  6302420
16       9163694                                      ...A.....C............CT.  9163670
16       10082036                  ...A.C..........C..........GC............CT.  10082082
                                                      \                        
                                                      |                        
                                                    ATG
16       557243               ..A.......G......TG..C.CA........C............C..  557294
                                                          \                    
                                                          |                    
                                                        CAA
16       1301589            ....AG....A.C......TG..C.C...A.....C...............  1301536
                                                      \                        
                                                      |                        
                                                    ATA
16       1647185                  ......C...T......C.CA.GC....---...........C..  1647226
16       2126229                ..T.....C...T...G..C.C....C....C............C..  2126180
                                                      \                        
                                                      |                        
                                                    ATG
16       2172693                     ...C.......G..C.C.T.............GG.....CG.  2172649
                                                      \                        
                                                      |                        
                                                    ATG
16       2199700                  ......C......TG..C.C.........C............C.G  2199747
                                                      \                        
                                                      |                        
                                                    ATG
16       2423834                                      ...A..T...............G..  2423858
16       3756685                                      ...A.....C............C..  3756661
16       13772817                                     ...A.....C............C..  13772841
16       14929711                 ..T...C..T.......C.C.T.A.....C............C..  14929758
                                                      \                        
                                                      |                        
                                                    ATG
16       16856357               ..A.....C......AG..C.....A.....C............CTG  16856406
                                                      \                        
                                                      |                        
                                                    ATG
16       20580734                 ......C.......G..T.C..CA.....C............C.C  20580687
                                                      \                        
                                                      |                        
                                                    ATG
16       616332                   .................C.....A.....C.....T.........  616285
                                                       \                       
                                                       |                       
                                                     TGG
16       6075782              ..G......AC..........T...........C............C..  6075832
                                                         \                     
                                                         |                     
                                                        CA
16       1212806                  ......C........T.T........................C.G  1212759
                                                       \                       
                                                       |                       
                                                     GGG
16       176972               ..A.......C.......G..C.CA........C..............G  176921
                                                         \                     
                                                         |                     
                                                       ATG
16       1133307                                      .........................  1133331
16       1978666   ........A.T..AG......C..........C.....A.....C...........G...  1978602
                            \                          \                       
                            |                          |                       
                           CT                        TGA
16       1495824                ..G.....C..........C.CA........A............C..  1495873
                                                           \                   
                                                           |                   
                                                         GAT
16       2449798                        .........C..---.GA.....C...............  2449833
16       2563561                      ..C..........C...A...GA...............C..  2563604
                                                                 \             
                                                                 |             
                                                               TCT
16       1732852                  ......C..A...TG..T..........T.............C.T  1732805
                                                       \                       
                                                       |                       
                                                     GGA
16       2138983                                       ..A.....C...............  2139006
16       4099574                  ......C..........C.....A.T...A............C..  4099621
                                                       \                       
                                                       |                       
                                                     TGG
16       16765891                 ......C..........C.....A.....C............CTG  16765938
                                                       \                       
                                                       |                       
                                                     GGG
16       90443                                         ............A...........  90420
16       19459385                                      ..A.........T...........  19459362
16       1376511                                ...C.......................-...  1376540
16       2046404                    ....C.T.T......C.....A.....C............C..  2046449
                                                     \ \                       
                                                     | |                       
                                                    CA A
16       5912532                                ...C.....A...................AG  5912563
                                                                           \   
                                                                           |   
                                                                           C
16       17235757                 .........T.T.....C.....A.....C............CTG  17235804
                                                     \ \                       
                                                     | |                       
                                                     C AA
16       20576284                  .....C..........C.C...A....GC............C.C  20576329
                                                      \                        
                                                      |                        
                                                     AG
16       21058352                   ....C...T..TG..C...........C............C.C  21058307
                                                       \                       
                                                       |                       
                                                     AAA
16       22779516              ..G....T.C...T..TG..C.....A.....C............C..  22779466
                                                          \                    
                                                          |                    
                                                        CAA
16       338063                    .....C......GG..T.....A.A................C..  338109
                                                     \ \                       
                                                     | |                       
                                                    CA A
16       590120                                        ..A.....C............C..  590097
16       1154198                                       ..A.....C............C..  1154175
16       1774188                                       ..A.....C............C..  1774165
16       2383147                   .....CA.....TG..C.....A.....C............C..  2383193
                                                       \                       
                                                       |                       
                                                     TGG
16       2475723                                       ..A.....C............C..  2475700
16       11608775                                      ..A..................C.G  11608752
16       28203106                                      ..A.....C............C..  28203083
16       1068431                ..G.....C..........C.CA........C............CTC  1068382
                                                           \                   
                                                           |                   
                                                         GAT
16       4902983                                      .........C............CTG  4902959
16       11536000                                     ...A.T...................  11535976
16       15839023                                      ..A.....C............C..  15839046
16       15950283                 ......C..A...GG..C.....A..A..C............C..  15950330
                                                       \                       
                                                       |                       
                                                     AGG
16       21226981                                      ..A.....C............C..  21227004
16       164644                                        ..A...G.C............C..  164667
16       1248989                  ......C......GG..C.C.........C.............TG  1248942
                                                      \                        
                                                      |                        
                                                    CCA
16       1750042                                       ..A.....C............C.G  1750019
16       2017253                                       ..A.....C............C..  2017230
16       2700693                                       ..A..T..C..............G  2700670
16       5970359                  ......C...T...G..C....GA.....C............C..  5970312
                                                       \                       
                                                       |                       
                                                     TGA
16       9051717                  .........A...TG..C.....A..................CTG  9051670
                                                     \ \                       
                                                     | |                       
                                                    CC A
16       11547411                                      ...C.T..C............C..  11547434
16       11576495                                      ..A.....C............CT.  11576472
16       12334042                                      ..A.....C............C.G  12334019
16       13515886                                      ..A.....C............C.G  13515909
16       15735555           ..A..T..T...C..AG.....C-.....AAA....G...........C..  15735604
16       22480497                                      ..A.....C............C..  22480474
16       27770100               ..T.....C......TG..C.CC..A.....C............C.G  27770149
                                                           \                   
                                                           |                   
                                                         GAT
16       27919924                 ......G....A.....C.CA..A.....C............C..  27919971
                                                       \                       
                                                       |                       
                                                     TAA
16       29960234                                      ..A.....C............C.G  29960211
16       46527                    ......C...T........C...A.....C............C..  46480
                                                        \                      
                                                        |                      
                                                      CAC
16       20023830                .......C...T......C.....A.....C............C.G  20023782
                                                           \                   
                                                           |                   
                                                         GAT
16       2010828                  ......A......TG..C...........C..T...........C  2010875
                                                        \                      
                                                        |                      
                                                      GGC
16       11553433                 ......C..........C.C...A.....C............C.G  11553386
                                                            \                  
                                                            |                  
                                                          AAT
16       12040897                 ......C............CA..A..T..C..............G  12040944
                                                        \                      
                                                        |                      
                                                      AAA
16       19585537                  .....C..........C.....A.....A............C..  19585491
                                                        \                      
                                                        |                      
                                                      CAA
16       16884110                .......C.......G..C.CA........C............C..  16884158
                                                           \                   
                                                           |                   
                                                         GAT
16       22443917                   ....C...T......C.C...A.....C............C..  22443872
                                                        \                      
                                                        |                      
                                                      GAT
16       973516                   ......C.......C..C...A.......C............CT.  973469
                                                     \  \                      
                                                     |  |                      
                                                    CC  T
16       5762412                  ......C.......G..C.....A.G...C............C.C  5762365
                                                            \                  
                                                            |                  
                                                          ATT
16       482214                  ..A..C.C..........C.CA........C............C.G  482166
                                                           \                   
                                                           |                   
                                                         GAT
16       26324063                .......C.......G..C.....A.....C............-.T  26324110
                                                           \                   
                                                           |                   
                                                         GAT
16       255259                   ..T...C.A........C.CA....G...C............C..  255212
                                                            \                  
                                                            |                  
                                                          ATT
16       1040650                  .....CC........G.C.A...A.G...C............C..  1040603
                                                            \                  
                                                            |                  
                                                          ATG
16       1192321                  ......C...T..TG..C.....A.....C............C.G  1192274
                                                        \                      
                                                        |                      
                                                      TAC
16       11538152                 ......C.A.T......C.CT..A.....C............C..  11538105
                                                          \                    
                                                          |                    
                                                        CAA
16       13666129                .......C.......T.GC.CA........C............CT.  13666177
                                                           \                   
                                                           |                   
                                                         GAT
16       2156293          ....-..G..........G..TG.T-.....A.T..T....G..........-  2156342
16       4391457                  ......C......G.G.C...T.AA....C..............G  4391412
                                                            \                  
                                                            |                  
                                                            T
16       9841334                 .......C..........C.CA..A.....C............C..  9841286
                                                           \                   
                                                           |                   
                                                         GAT
16       11347569                   ....C......A...A.CA..A.....C............C.G  11347614
                                                        \                      
                                                        |                      
                                                      CAC
16       2438997                ..G.....C..A.......C.CA..A.....C............C..  2439045
                                                        \                      
                                                        |                      
                                                       CC
16       177409                   ......C...T...G..C...A.A.....C...........TC..  177456
                                                     \  \                      
                                                     |  |                      
                                                    CT  G
16       2082796            ....AG.....TC..........C.C........AC...........TG..  2082742
                                                      \    \                   
                                                      |    |                   
                                                      A  GAT
16       2158415   ........A.T..AG....T.C......TG..C...G.A.....C...............  2158351
                            \                         \                        
                            |                         |                        
                           CT                       ATG
16       20080318                                      ...C....C............C..  20080341
16       23592795                   ....C........C.C.CA.....................C.C  23592840
                                                          \                    
                                                          |                    
                                                        CAA
16       28574526                 ......C...T..TG..C.....................T..CTG  28574573
                                                        \                      
                                                        |                      
                                                      CAC
16       3056713                  ......C...T......C.C.........C............C..  3056760
                                                           \                   
                                                           |                   
                                                         GAT
16       13267967                 ......C..........C.CA........C............C..  13268014
                                                           \                   
                                                           |                   
                                                         GAT
16       15859841                 ......C..-.......C...........C............C..  15859795
                                                         \                     
                                                         |                     
                                                       ACA
16       811022                   ......C...T......C...A.......C............C..  810975
                                                           \                   
                                                           |                   
                                                         AAT
16       2386233                  ......C...T......C...........C............C.G  2386280
                                                         \                     
                                                         |                     
                                                       ACA
16       3892644                  ......C...T......C...........C............C..  3892597
                                                           \                   
                                                           |                   
                                                         AAT
16       5779840                  ......C.......G..C.....A.....C............C..  5779793
                                                           \                   
                                                           |                   
                                                         GAT
16       11531592                 ......C..........C...........C............CTG  11531545
                                                           \                   
                                                           |                   
                                                         GAT
16       14127148                 ......C..........C.....A.....C.............GG  14127195
                                                           \                   
                                                           |                   
                                                         GAT
16       18576087                 ......C..........C.C.........C...........GC..  18576134
                                                         \                     
                                                         |                     
                                                       AAG
16       22345489                 ....A.C..........C...........C...........TG..  22345442
                                                           \                   
                                                           |                   
                                                         GAT
16       25614991                 ......C..........C.C.........C............C..  25614944
                                                         \                     
                                                         |                     
                                                       ATG
16       1155061                  ......C..........C.C...A.....C...........TC..  1155014
                                                           \                   
                                                           |                   
                                                         GAC
16       1264921                  ......C..........C.C...A.....C............C.G  1264968
                                                           \                   
                                                           |                   
                                                         GAT
16       1858694                  ..........T..TG..C.....A.....C............C..  1858741
                                                           \                   
                                                           |                   
                                                         GAT
16       2234229                  .......G......G..C...........C............C..  2234276
                                                           \                   
                                                           |                   
                                                         GAT
16       2310870                  ..T...C....T...G.C...........C..T.........C..  2310917
                                                           \                   
                                                           |                   
                                                         GAT
16       2384563                  .........AT......C.....A.....C............C.G  2384610
                                                           \                   
                                                           |                   
                                                         GAT
16       2425418                  ......C..........C.CT........C............CTG  2425465
                                                         \                     
                                                         |                     
                                                       ACA
16       6001025                  ......C.......G..C.....AC....C............C..  6000978
                                                           \                   
                                                           |                   
                                                         AAC
16       8963479                  ......C......GG..C...........C............CT.  8963432
                                                         \                     
                                                         |                     
                                                       AAA
16       11530656                 ......C...T......C...........C............C.G  11530609
                                                           \                   
                                                           |                   
                                                         GAT
16       11760035                 ......C......TGG.C...A....................C..  11760082
                                                         \                     
                                                         |                     
                                                       ACG
16       15940348                 ......C...T......T.CA..A..................C.G  15940301
                                                           \                   
                                                           |                   
                                                         GAT
16       16641058                 ......C..........C.CA........C...........TC..  16641105
                                                           \                   
                                                           |                   
                                                         GAT
16       24020203                 ......C...T......C.CA..A.....C...............  24020250
                                                           \                   
                                                           |                   
                                                         GAT
16       1788349                 .......C.......G..C....C...................CTG  1788397
                                                          \                    
                                                          |                    
                                                        CAA
16       1828786                  ..........T......C.....A.....C............C.T  1828739
                                                           \                   
                                                           |                   
                                                         GAC
16       10962290                 ......C..........C.....A.....C............C..  10962243
                                                           \                   
                                                           |                   
                                                         GAT
16       576018                   ......C..........C.CAG.......C............C..  575971
                                                           \                   
                                                           |                   
                                                         GAT
16       858913                  ......AC.......C.GT..A........C............C..  858865
                                                          \                    
                                                          |                    
                                                        CAA
16       10051562                .......C......TG..C.A.........C............C..  10051514
                                                          \                    
                                                          |                    
                                                        CAA
16       20624198                   ....C.......G..C.CA........C............C..  20624243
                                                         \                     
                                                         |                     
                                                       ATG
16       84738                    ......A.A........C...........C............CTG  84691
                                                           \                   
                                                           |                   
                                                         GAT
16       104899                   ......C.......G..C.A...A.....C............C..  104946
                                                           \                   
                                                           |                   
                                                         GAT
16       600472                   ......C...T...G..C.A.........C.............GG  600519
                                                           \                   
                                                           |                   
                                                         GAT
16       809824                   ......C......TG..C.....A.....C............C.G  809871
                                                           \                   
                                                           |                   
                                                         GAT
16       1856820                  ......C...T...G..C.CA..A.....C...............  1856867
                                                           \                   
                                                           |                   
                                                         GAT
16       1941254                  ......C...T...G..C.CA........C............C..  1941207
                                                           \                   
                                                           |                   
                                                         GAT
16       2030800                  ......C..........C.....A..................     2030844
                                                           \                   
                                                           |                   
                                                         GAC
16       2298869                  ......C..........C.C...A...C.C............C..  2298822
                                                           \                   
                                                           |                   
                                                         GAT
16       2398019                  .......A......G..C.C...A.....C...........T..G  2397972
                                                           \                   
                                                           |                   
                                                         GAT
16       2513539                  .....TC...T......C.CA........C............C..  2513492
                                                           \                   
                                                           |                   
                                                         GAT
16       2760917                  ......C..........C.CA...C..A.C............C..  2760964
                                                           \                   
                                                           |                   
                                                         AAC
16       3954269                  ......C...T......C.....A.....C............CTG  3954316
                                                           \                   
                                                           |                   
                                                         GAC
16       5066931                  ......C...T...G..C.....A.....C............C..  5066884
                                                           \                   
                                                           |                   
                                                         GAT
16       5152914                  ......C..........C.CA..A.....C............C.G  5152961
                                                           \                   
                                                           |                   
                                                         GAT
16       5939598                  ..T...C...T...G..C...........C............C.G  5939645
                                                           \                   
                                                           |                   
                                                         GAT
16       6467039                  ......C...T......C.CA........C............C.G  6466992
                                                         \                     
                                                         |                     
                                                       ATA
16       7307576                  ......C....G.....C.C...A....TC............C..  7307529
                                                           \                   
                                                           |                   
                                                         GAT
16       14391851                 ......C...T......C.....A.....C............C.G  14391804
                                                           \                   
                                                           |                   
                                                         GAT
16       15277470                 ......C...T......C.....A.....C............C..  15277423
                                                           \                   
                                                           |                   
                                                         GAT
16       17109834                 ......C.........TC.CA..A.....C............C..  17109881
                                                           \                   
                                                           |                   
                                                         GAT
16       20729026                 ......C..........TGCA........C............C..  20728979
                                                           \                   
                                                           |                   
                                                         GAT
16       20774213                 ......C...T...G..C....TA.....C............C..  20774260
                                                           \                   
                                                           |                   
                                                         GAT
16       21752089                 ......C..........C.CA..A.....C............C..  21752136
                                                           \                   
                                                           |                   
                                                         GAT
16       22906717                 ......C..C.......C..ATG......C............C..  22906764
                                                           \                   
                                                           |                   
                                                         GAT
16       23705511                 ......C...T...G..C.......T...C............C.G  23705464
                                                         \                     
                                                         |                     
                                                       ACG
16       27493678                 ......C..........TACA........C............CTG  27493631
                                                           \                   
                                                           |                   
                                                         GAT
16       30659624                 ......C...T......C.CA..A.....C............C..  30659577
                                                           \                   
                                                           |                   
                                                         GAT
16       1886364                  ......C........G.C.C..CA.....C............C..  1886411
                                                           \                   
                                                           |                   
                                                         GAT
16       2119636                  ...T..A..........C...........C............C.C  2119684
                                                           \               \   
                                                           |               |   
                                                         GAT               C
16       12625590                  ............TG..C........T..C............AT.  12625544
                                                         \                     
                                                         |                     
                                                       ACA
16       16869136                 .............TG..C.....A.....C............CAG  16869089
                                                           \                   
                                                           |                   
                                                         GAT
16       17426705                 ......C...T......T.CA..A.....C............C..  17426658
                                                           \                   
                                                           |                   
                                                         AAT
16       26390038                 ......C...T...G..C.CA...AT...C...............  26389992
                                                         \                     
                                                         |                     
                                                        AC
16       23294                    ......C...T......C.CAA.......C............C..  23247
                                                           \                   
                                                           |                   
                                                         AAT
16       75956                    ......C...T..TG..C..........TC............C..  76003
                                                         \                     
                                                         |                     
                                                       AAG
16       167180                   ......C...T..TGC.C.....A.....C............C.G  167227
                                                           \                   
                                                           |                   
                                                         GAT
16       194406                   ...T..C..........C.CA........C............CTG  194453
                                                           \                   
                                                           |                   
                                                         GAT
16       558892                   ......C...T...G..C.CA..A.....C............C..  558845
                                                           \                   
                                                           |                   
                                                         GAT
16       972769                   ......GA.....TG..C.C.........C............C.G  972816
                                                           \                   
                                                           |                   
                                                         GAT
16       1054397                  ......C...T..TG..C.CA........C............C..  1054350
                                                           \                   
                                                           |                   
                                                         TAT
16       1131971                  ......C..........C.CT........C............CTG  1131924
                                                           \                   
                                                           |                   
                                                         AAT
16       1230810                  ......C...T..TG..C.....A.....C............C.G  1230857
                                                           \                   
                                                           |                   
                                                         GAT
16       1251595                  ......C...T......C.G...A.....C............CTG  1251642
                                                           \                   
                                                           |                   
                                                         GAT
16       1343592                  ...T..C..........C.CA..A.....C............C..  1343639
                                                           \                   
                                                           |                   
                                                         GAT
16       1862710                  ......C..........TC..TG......C............C.T  1862663
                                                           \                   
                                                           |                   
                                                         GTT
16       2175299                  ...C..C..A...T...C.CA........C............C..  2175252
                                                           \                   
                                                           |                   
                                                         GAT
16       2187950                  ......C...T......C.....A.....C............CTG  2187997
                                                           \                   
                                                           |                   
                                                         GAT
16       2243641                  .....AC....T.....T.CA........C............CTG  2243688
                                                           \                   
                                                           |                   
                                                         GAA
16       2412448                  ......C...T...G..C.CA..A.....C..............G  2412401
                                                           \                   
                                                           |                   
                                                         GAT
16       2446098                  .....AC...T......C.....A.....C............C..  2446051
                                                           \                   
                                                           |                   
                                                         GAT
16       2713057                  ..T...C..T...TT..C.....A.....C............C..  2713104
                                                           \                   
                                                           |                   
                                                         AAT
16       2945411                  ......A..........C.CA..A.....C............C..  2945458
                                                           \                   
                                                           |                   
                                                         GAT
16       3561531                  ......C...T...G..C...........C............CTG  3561484
                                                           \                   
                                                           |                   
                                                         GAT
16       5849621                  ......C...T..TG..T.....A.....C............C.G  5849574
                                                           \                   
                                                           |                   
                                                         TAT
16       8139574                  ......A...T....G.C.G...A.....C............C.T  8139527
                                                           \                   
                                                           |                   
                                                         GAT
16       8486059                  ......C...T..T...C.CC..A.....C............C..  8486106
                                                           \                   
                                                           |                   
                                                         GAT
16       11558639                 ..........TT.TG..C.....A.....C............C.G  11558592
                                                           \                   
                                                           |                   
                                                         GAT
16       11603011                 ..........T..TG..A.....A.....C............CG.  11603058
                                                           \                   
                                                           |                   
                                                         GAT
16       11628245                 ......C...T...C..C.CA........C............C.G  11628292
                                                           \                   
                                                           |                   
                                                         GGT
16       14444681                 ..........T..TG..C.....A.....C............C.T  14444728
                                                           \                   
                                                           |                   
                                                         GAT
16       16778321                 ......C...T...G..C.CA........C............C..  16778274
                                                         \                     
                                                         |                     
                                                       ACG
16       16878134                 ......A...T......C.C...AC....C............C..  16878181
                                                           \                   
                                                           |                   
                                                         TAG
16       16890066                 ......C...T......C.CT..A.....C............C.G  16890019
                                                           \                   
                                                           |                   
                                                         AAT
16       16891540                   ....C......TG..C.CA........C............C..  16891495
                                                           \                   
                                                           |                   
                                                         GAT
16       17353563                 ......C.......G..C.....A.....C............C.G  17353610
                                                           \                   
                                                           |                   
                                                         GTT
16       17780823                 ......C............CA..A.....C............C..  17780776
                                                           \                   
                                                           |                   
                                                         TAT
16       19179755                 ......C.....A......G.AG......C...........GCA.  19179802
                                                           \                   
                                                           |                   
                                                         GAT
16       20431132                 ..G...C......TGG.C...........C.T.............  20431085
                                                           \                   
                                                           |                   
                                                         GAT
16       20487345                 ......C..........T.C.A.......C............CTG  20487298
                                                           \                   
                                                           |                   
                                                         GAT
16       20728324                 ......C...T..TG..C.C...A.....C............C..  20728371
                                                           \                   
                                                           |                   
                                                         AAT
16       21056825                   ....C..........C.CA........C............C.G  21056780
                                                         \                     
                                                         |                     
                                                       ATA
16       22719425                 ......C...T..TG.CC...........C............C..  22719472
                                                           \                   
                                                           |                   
                                                         GAT
16       24189126                 ......C...T......T.CA..A...C.C............C..  24189079
                                                           \                   
                                                           |                   
                                                         GAT
16       29120718                 ..A...C.........GC...........C.............GT  29120671
                                                           \                   
                                                           |                   
                                                         GAT
16       29202266                 ......C...T..TG..C...........C............C.G  29202219
                                                         \                     
                                                         |                     
                                                       ACA
16       29715211                 ....A.C.......G.CT...T.......C............CT.  29715258
                                                           \                   
                                                           |                   
                                                         GAT
16       29898508                 ......C....A.....C.CA..A.....C............C.G  29898555
                                                           \                   
                                                           |                   
                                                         GAT
16       1163097                  ......C..........C.C...A.....C............C.T  1163050
                                                           \                   
                                                           |                   
                                                         AAT
16       1179204                  ......C..........C.CA........C............C.G  1179157
                                                           \                   
                                                           |                   
                                                         GAT
16       1193481                  ......C..........C.CA........C............C..  1193434
                                                         \                     
                                                         |                     
                                                       ATG
16       11476555                  .....C.......G..C.C...A.G...C............A..  11476509
                                                            \                  
                                                            |                  
                                                          ACT
16       11542496                 .....AC..T....C..C...........C............C.G  11542449
                                                         \                     
                                                         |                     
                                                       AAA
16       16868272                 ......C..........C.CA........C............CTG  16868225
                                                           \                   
                                                           |                   
                                                         GGC
16       25495200                  .....C...T.C....C.CA........C............C.C  25495154
                                                           \                   
                                                           |                   
                                                         GAT
16       65421                    ......A..........C....C......C...........      65378
                                                           \                   
                                                           |                   
                                                         GAT
16       5504703                  ......C...T.....TT.....A.....C.............-G  5504749
                                                           \                   
                                                           |                   
                                                         GAT
16       8216324                  ......C.......G..C..C.GA....................C  8216275
                                                           \               \   
                                                           |               |   
                                                         GAT              CC
16       20588453                 ......C..........C.G.........C...........      20588496
                                                           \                   
                                                           |                   
                                                         GAT
16       29508708                  .....C......TG..C...TG...................CTG  29508754
                                                           \                   
                                                           |                   
                                                         GCT
16       29866120                .......C...T......C.....A.....C............     29866075
                                                          \                    
                                                          |                    
                                                        CAA
16       277115                   ......C...T..TG..C.CC........C............C..  277162
                                                           \                   
                                                           |                   
                                                         GAT
16       603699                   ......C..........C.CA........C............     603743
                                                           \                   
                                                           |                   
                                                         AAT
16       885666                   ......C...T...G..C.CA..A.....C............C..  885619
                                                           \                   
                                                           |                   
                                                         GAT
16       1220937                  ......A...T..TG..C.C...A....AC...............  1220984
                                                           \                   
                                                           |                   
                                                         GAT
16       1331148                  ......C......TG.GT..A.....T..C............C..  1331195
                                                         \                     
                                                         |                     
                                                       ACA
16       1736807                  ......C......T...CCCA.G......C............C..  1736760
                                                           \                   
                                                           |                   
                                                         GAT
16       1778165                  ......C..AT......C.CA..A.....C............C.T  1778212
                                                           \                   
                                                           |                   
                                                         GAT
16       1916966                  ..T...C.......G..C.CC........C............C.T  1917013
                                                           \                   
                                                           |                   
                                                         GAT
16       2153302                  ......C...T..TG..C.G...A.....C............C.G  2153349
                                                           \                   
                                                           |                   
                                                         AAT
16       2275233                  ..T...C...T......C.CA..A....TC............C..  2275280
                                                           \                   
                                                           |                   
                                                         GAT
16       2348423                  ....A.C...T......C.C.G.A.....C...........TC..  2348376
                                                           \                   
                                                           |                   
                                                         GAT
16       2351650                    ...........G...--.......T..C............C.G  2351604
                                                         \                     
                                                         |                     
                                                    TACACA
16       2649609                  ......C..TT...G..C.C...A.....C............C.G  2649656
                                                           \                   
                                                           |                   
                                                         GAT
16       2737130                  .....TC...T...T..C.....A...........T..T...C..  2737177
                                                           \                   
                                                           |                   
                                                         GAT
16       3070834                  ......C..AT..T...C...........C............CTG  3070881
                                                         \                     
                                                         |                     
                                                       ATG
16       5669082                  .......C..T......C.CA..A.....C............C.G  5669129
                                                           \                   
                                                           |                   
                                                         GAT
16       5967356                  .................CAC...A.....C...G.......GC.G  5967309
                                                         \                     
                                                         |                     
                                                       ATG
16       5985400                  ......C...T...G..C.CA..A.....C............C..  5985353
                                                           \                   
                                                           |                   
                                                         GAT
16       5992210                  ......C......TG..C.C.T......TC............A..  5992257
                                                           \                   
                                                           |                   
                                                         AAT
16       6029277                  ..........T...G..C.CA..A.....C............CTG  6029324
                                                           \                   
                                                           |                   
                                                         GAT
16       7436721                  ......C...T...G..C....GA.....C............CTG  7436768
                                                           \                   
                                                           |                   
                                                         GAT
16       10419452                 ......C..TT...G..C.....A.....C............C..  10419405
                                                           \                   
                                                           |                   
                                                         GAT
16       10704765                 ...T..C...T..TG..C.....A....TC............C..  10704718
                                                           \                   
                                                           |                   
                                                         GAT
16       11399284                 ......C...T...G..C.C...A.....C............CTG  11399331
                                                           \                   
                                                           |                   
                                                         GAT
16       11596146                 .....A....T..TG....A.T..C....C............CT.  11596193
                                                           \                   
                                                           |                   
                                                         AAC
16       12482523                 ......C...TT.....C.CT..A.....C............C.G  12482476
                                                           \                   
                                                           |                   
                                                         GAT
16       13840047                 ......C..T.......C.....A.....C............     13840091
                                                           \                   
                                                           |                   
                                                         GAT
16       15871333                 ......C...T...G..C.CA..A.....C............C..  15871380
                                                           \                   
                                                           |                   
                                                         GAT
16       16706475                 ......C...T......C.CA..A...C.C............C.G  16706428
                                                           \                   
                                                           |                   
                                                         GAT
16       17845635                 ..T...C...T...G..T.....A.....C............C.G  17845588
                                                           \                   
                                                           |                   
                                                         GAT
16       18679568                 ....A.C..........C.....A....GC............C.G  18679615
                                                           \                   
                                                           |                   
                                                         AAT
16       18839394                 ..T...C...T...G..C.C...A...A.C............C..  18839347
                                                           \                   
                                                           |                   
                                                         GAT
16       19064087                 ......C...TT.TG..T.....A.....C............C..  19064040
                                                           \                   
                                                           |                   
                                                         GAT
16       20131442                 ......C......TG..C.G...A.....C............C..  20131489
                                                           \                   
                                                           |                   
                                                         GAT
16       20488902                 ......C.......G..C.CA....T...C............CTG  20488949
                                                         \                     
                                                         |                     
                                                       ACA
16       20556435                  .....C.AT.......C.......G...C............C..  20556481
                                                            \                  
                                                            |                  
                                                          ATG
16       20569327                 ......C..........C.C.TG......C............C..  20569374
                                                           \                   
                                                           |                   
                                                         GAT
16       20591012                 ......C..AT......C.CA..A.....C............CTG  20591059
                                                           \                   
                                                           |                   
                                                         GAT
16       20597965                                        ...T..C............C..  20597986
16       20828126                 ......C.......C..C.CA........CC...........C..  20828173
                                                         \                     
                                                         |                     
                                                       ACA
16       21843388                 ......C...T..TG..C...........C...........TC..  21843435
                                                           \                   
                                                           |                   
                                                         GAT
16       23735061                 ......C........C.T.CA........C...........TCTG  23735014
                                                           \                   
                                                           |                   
                                                         GAT
16       23751466                 ......C......TG..C.CA........C............A..  23751419
                                                           \                   
                                                           |                   
                                                         AGT
16       29421729                 ....A.........C.GC.....A....TC.............TG  29421682
                                                           \                   
                                                           |                   
                                                         GAT
16       29525182                 .....CC....T.T...C....G......C............C..  29525135
                                                           \                   
                                                           |                   
                                                         GAT
16       2441667                  ......C..........C...........A............C.G  2441620
                                                          \                    
                                                          |                    
                                                        CAA
16       9523413                  .................C.CA..A.....C...............  9523460
                                                          \                    
                                                          |                    
                                                        CAA
16       17827835                 ......C......G...C........................C..  17827882
                                                          \                    
                                                          |                    
                                                        CAG
16       288703                      ...C..........C...A.......C............C..  288747
                                                          \                    
                                                          |                    
                                                        CAA
16       3358439                  ......C..........C.......T...C...........TA..  3358486
                                                          \                    
                                                          |                    
                                                        CAA
16       82474                    ..........T......C.CA..A.....C...............  82521
                                                          \                    
                                                          |                    
                                                        CAA
16       1064016                  ..A...C..........T...A....T..C............C..  1064063
                                                          \                    
                                                          |                    
                                                        CAA
16       1195044                  ......C...T......C.....A.....C............C..  1194997
                                                          \                    
                                                          |                    
                                                        CGA
16       1742373                  ......C...T......C.....A.....C............C..  1742420
                                                          \                    
                                                          |                    
                                                        CAA
16       2082069                  ......C......TG..C...........C............C..  2082022
                                                          \                    
                                                          |                    
                                                        AGA
16       2166559                  ......C...T......C.....A.....C............C..  2166512
                                                          \                    
                                                          |                    
                                                        CGA
16       4327671                  ......C..........CA..........C............C.G  4327624
                                                          \                    
                                                          |                    
                                                        CAG
16       6397594                  ......C..........C.CA..A.....C...............  6397547
                                                          \                    
                                                          |                    
                                                        CGA
16       11885096                 .......CT..........................GG.....A..  11885049
                                                          \                    
                                                          |                    
                                                        CAG
16       13694632                 ....A...........CC...........C............C.G  13694585
                                                          \                    
                                                          |                    
                                                        CAA
16       23812962                 ......C.......G..C...........C............C..  23812915
                                                          \                    
                                                          |                    
                                                        AGA
16       7742589                   .....C..........C.CA........C...............  7742635
                                                          \                    
                                                          |                    
                                                        CAA
16       14652512                  ....AC..........C...........C.............TG  14652558
                                                          \                    
                                                          |                    
                                                        CAA
16       20551471                 ......C..........C.C.........G............C..  20551424
                                                          \                    
                                                          |                    
                                                        CAA
16       337274                   ......C..T.......T.CA........C............C..  337227
                                                          \                    
                                                          |                    
                                                        CAA
16       595253                   ......C...T......C.....A.....C.............GG  595300
                                                          \                    
                                                          |                    
                                                        CGA
16       1083504                  ......C..........C.CT..A.....C............C..  1083551
                                                          \                    
                                                          |                    
                                                        CAA
16       1179356                  ......C...T......C.....A.....C............C.G  1179309
                                                          \                    
                                                          |                    
                                                        CGA
16       1652775                  .............TG..C.....................T..C..  1652728
                                                          \                    
                                                          |                    
                                                        CAA
16       1677527                    ....C...T......T.....A.....C............C..  1677482
                                                          \                    
                                                          |                    
                                                        CAA
16       1829388                  ......C.A.....G....A...C.....C............C..  1829341
                                                          \                    
                                                          |                    
                                                        CGA
16       1903060                  ......C...T......C..A..A.....C............C..  1903107
                                                          \                    
                                                          |                    
                                                        CAA
16       1914094                  ......C..........C.CA........C............C..  1914141
                                                          \                    
                                                          |                    
                                                        CGA
16       2159803                  ......C..........C.....A.....C............CTG  2159756
                                                          \                    
                                                          |                    
                                                        GGA
16       2528142                  ......C...T......C.....A.....C............CT.  2528095
                                                          \                    
                                                          |                    
                                                        CGA
16       5368330                  .....A.......TG..C.............A...........GG  5368283
                                                          \                    
                                                          |                    
                                                        CAA
16       6765287                  ..G...C.......G..C..A........C...............  6765240
                                                          \                    
                                                          |                    
                                                        CGA
16       7770941                  ......C.......T..C.CA..A..................C..  7770988
                                                          \                    
                                                          |                    
                                                        CAA
16       10791519                 ......C..........C.....A.....C............CAG  10791472
                                                          \                    
                                                          |                    
                                                        CAA
16       11638391                 ......C.......G..C.C...A.....C..............T  11638438
                                                          \                    
                                                          |                    
                                                        CGA
16       12863082                 ......C..........C..........TC............C.G  12863035
                                                          \                    
                                                          |                    
                                                        CAA
16       14241037                 ......C...T......C.....A.....C............C.G  14241084
                                                          \                    
                                                          |                    
                                                        CGA
16       20602954                 ......C.......C..C...........C............C.C  20603001
                                                          \                    
                                                          |                    
                                                        CGA
16       28248188                    ...C..........C...........C............CTG  28248144
                                                          \                    
                                                          |                    
                                                        CAA
16       28598295                 ......C...T....G.C.....A..................C.G  28598342
                                                          \                    
                                                          |                    
                                                        GGA
16       29058925                 .............TG..C.CA........C............-.T  29058879
                                                          \                    
                                                          |                    
                                                        CAA
16       29611160                 ......C...T......C.C.........C............CG.  29611207
                                                          \                    
                                                          |                    
                                                        CGA
16       29613362                 ......C...T...G..C.....A.....C............C..  29613409
                                                          \                    
                                                          |                    
                                                        CGA
16       29878472                 ......C...T......C.C...A...............T..C..  29878425
                                                          \                    
                                                          |                    
                                                        AGA
16       29939397                 .......CA.....C.GC...........C............C..  29939444
                                                          \                    
                                                          |                    
                                                        CAA
16       30335016                 ......A...T......C.....A...A.C............C..  30335063
                                                          \                    
                                                          |                    
                                                        CTA
16       256732                    .....C...T..TG..C...........C............C..  256686
                                                           \                   
                                                           |                   
                                                         GAG
16       622550                   ......C..A....G..C........T...............C.G  622503
                                                          \                    
                                                          |                    
                                                        CAA
16       914552                   ......C..........C.CAT....................C.G  914507
                                                          \                    
                                                          |                    
                                                          A
16       1129371                   .....C...T......C.C...A.....C..............G  1129325
                                                          \                    
                                                          |                    
                                                        CGA
16       4675890                   .....CA.........C...........C............CTG  4675936
                                                           \                   
                                                           |                   
                                                         GAC
16       29840656                 ......C...T......A.....A.....C............C..  29840704
                                                    \     \                    
                                                    |     |                    
                                                    C   CGA
16       29868824                 .................C............G.T.........-.T  29868778
                                                          \                    
                                                          |                    
                                                        CAA
16       14567721                        ..........A.....ACTA...............C..  14567681
                                                                 \             
                                                                 |             
                                                               TCT
16       16257872                 ..........TT.....T...........C.............-.  16257918
                                                          \                    
                                                          |                    
                                                        CAA
16       16830215                   ....C.......G..C...G.A.....C............C..  16830260
                                                          \                    
                                                          |                    
                                                        CGA
16       16864809                   ........T...G..C.....A.....C............CT.  16864764
                                                          \                    
                                                          |                    
                                                        AGA
16       19045966                        ...T......C.....A.....C............C..  19045926
                                                          \                    
                                                          |                    
                                                        GAA
16       28704365                        ...T......C...........C............CT.  28704325
                                                          \                    
                                                          |                    
                                                        CGA
16       41761                    ......C..........C.CA..A.....C............C..  41808
                                                          \                    
                                                          |                    
                                                        CGA
16       95731                    ......CA.....TG.....A........C............A.G  95684
                                                          \                    
                                                          |                    
                                                        CAA
16       201446                      ...C..........C.CA.....................C.G  201402
                                                          \                    
                                                          |                    
                                                        CGA
16       373916                   ......C.......G..C.CA..A.....C............C..  373963
                                                          \                    
                                                          |                    
                                                        CAA
16       403235                   .....AA..........C...........C...........TC..  403282
                                                          \                    
                                                          |                    
                                                        CAG
16       892826                   ......C..........C.CA..A....GC............C..  892873
                                                          \                    
                                                          |                    
                                                        CGA
16       1303525                  ..T...C.A........C.....A.....C...........TC..  1303572
                                                          \                    
                                                          |                    
                                                        CAA
16       1859039                  ......C..C.......C.CA..A.....C............C..  1858992
                                                          \                    
                                                          |                    
                                                        CAA
16       1936778                     ...C..........C.CA........C............C..  1936822
                                                          \                    
                                                          |                    
                                                        CGA
16       2177654                  ......C....T.TG..T...........C............C..  2177701
                                                          \                    
                                                          |                    
                                                        CAA
16       2267086                  ......C..........C.C...A.....C............CTG  2267133
                                                          \                    
                                                          |                    
                                                        CGA
16       2296797                  .............TG..C...A.......C..T...........G  2296750
                                                        \ \                    
                                                        | |                    
                                                        G GA
16       2323171                  ......C..C.......C.CA..A.....C............C..  2323218
                                                          \                    
                                                          |                    
                                                        CAA
16       2336248                  ..........T..TG..T.G...A..................C.C  2336295
                                                          \                    
                                                          |                    
                                                        CAA
16       3715363                  ......C..........C...T.A.....C...........TC..  3715316
                                                          \                    
                                                          |                    
                                                        CGA
16       5999279                  ......C.......C..T...........C...........A.TG  5999232
                                                          \                    
                                                          |                    
                                                        CAG
16       6143998                  ......C.A........TG......G...C............C..  6143951
                                                          \                    
                                                          |                    
                                                        CAA
16       10761131                 ..T...C.......G..T.....A.....C............C..  10761084
                                                          \                    
                                                          |                    
                                                        GGA
16       11477319                 ......C.A.T......T.....A.....C............C.G  11477272
                                                          \                    
                                                          |                    
                                                        CAA
16       11557839                 ......C...T.....GC.....A.....C............C.G  11557886
                                                          \                    
                                                          |                    
                                                        CCA
16       11560970                        ....T.TG..C...........C...............  11560930
                                                          \                    
                                                          |                    
                                                        GGA
16       11569558                 ..T...C.....C....T........................CTG  11569605
                                                          \                    
                                                          |                    
                                                        CAG
16       11998918                  .....A......GG..C...........C............C..  11998964
                                                          \                    
                                                          |                    
                                                        CAA
16       12292788                 ......C...T......C.CA..A.....C..............T  12292741
                                                          \                    
                                                          |                    
                                                        CAA
16       15772203                   ....C..........C.CA........C.............TC  15772248
                                                          \                    
                                                          |                    
                                                        CAA
16       16902858                 ......C..T....G..C.CA........C...............  16902811
                                                          \                    
                                                          |                    
                                                        CAA
16       17778859                 ......C...TG..G..C...........C............C..  17778906
                                                          \                    
                                                          |                    
                                                        CAA
16       20481140                 ..........T...G..C.C...A....AC............C..  20481093
                                                          \                    
                                                          |                    
                                                        CGA
16       20592925                 ......C...T...G..C.....A.....C............C.G  20592878
                                                          \                    
                                                          |                    
                                                        GGA
16       20604045                 .....AC..........C.CA........C............C..  20603998
                                                          \                    
                                                          |                    
                                                        AAA
16       20625413                 ......C...T...C..T.....A.....C............C.G  20625366
                                                          \                    
                                                          |                    
                                                        AGA
16       21154672                 ......C...T......C.....A.....C............C..  21154625
                                                          \                    
                                                          |                    
                                                        CGA
16       23405728                 ....A.C...T....G.C.....A.....C............C..  23405775
                                                          \                    
                                                          |                    
                                                        CGA
16       26360868                 ......C....G.....C.CA....................TG..  26360915
                                                          \                    
                                                          |                    
                                                        CAA
16       26524833                 ......A.A..T.........G.......C............C..  26524880
                                                     \    \                    
                                                     |    |                    
                                                    CA    A
16       27455592                 ......C...T..TG..T.....A.....C............C..  27455545
                                                          \                    
                                                          |                    
                                                        CGA
16       27903797                 ......C........C.C.C.T....................C.G  27903750
                                                        \ \                    
                                                        | |                    
                                                        G GA
16       28947153                 ......C...T......C.....A.....C............CTG  28947106
                                                          \                    
                                                          |                    
                                                        CGA
16       29169336                 ......C...T......C.....A.....C............C..  29169289
                                                          \                    
                                                          |                    
                                                        CAA
16       29327480                 ......C......TG..C...........C.A.......T..-..  29327434
                                                          \                    
                                                          |                    
                                                        CCA
16       29503219                 ......C...T......C.CA........C............C..  29503172
                                                          \                    
                                                          |                    
                                                        CAC
16       29550531                 ......C...T...G..C.....A.....C............C.G  29550578
                                                          \                    
                                                          |                    
                                                        CGA
16       29715624                 .................C...AT......C............CTG  29715577
                                                     \    \                    
                                                     |    |                    
                                                    CA    A
16       29757982                 ......C........G.C.CC........C............C.G  29758029
                                                          \                    
                                                          |                    
                                                        CTC
16       985162                   ......C...T......C.....A.....C............CAG  985115
                                                          \                    
                                                          |                    
                                                        AGA
16       985319                   ......C...T......C.....A.....C............C.G  985273
                                                          \                    
                                                          |                    
                                                         AA
16       1067349                   .....C..........C.CA........C.............T.  1067395
                                                           \                   
                                                           |                   
                                                         GAT
16       1720844                                          ....AC...............  1720864
16       1867554                   .....C.......G..C.....A.....C............C..  1867600
                                                          \                    
                                                          |                    
                                                        CAA
16       2185243                  ......C..........C.C...A.....C............C.C  2185196
                                                          \                    
                                                          |                    
                                                        CGA
16       2200624                                          .....C...............  2200644
16       2516902                  ......C..........C.C...A.....C............-.T  2516947
                                                          \                    
                                                          |                    
                                                         GA
16       2610147                                          ..................C..  2610167
16       5988155                   .....C..AT......T.A.........C............C..  5988109
                                                           \                   
                                                           |                   
                                                         GAT
16       13705252                  .....C...T......C.....A.....C............CTG  13705298
                                                           \                   
                                                           |                   
                                                         GAT
16       14105686                                         ..................C..  14105666
16       16823062                  .....C...T...G..C.....A.....C............C.C  16823108
                                                          \                    
                                                          |                    
                                                        CGA
16       18083771                                         .....C...............  18083791
16       18750978                 ....T....TT......C.....A.....C............C.C  18750931
                                                          \                    
                                                          |                    
                                                        CGA
16       20557364                    ...C..........T.C.........C..............G  20557320
                                                          \                    
                                                          |                    
                                                        CGA
16       21974593                  .....C...T......C...T.A.....C............C..  21974639
                                                           \                   
                                                           |                   
                                                         GAT
16       25758993                 ......C...T...G..C.CT.....................C.G  25759040
                                                          \                    
                                                          |                    
                                                        CAA
16       27399737                 ......C.....CTG..............C............C..  27399784
                                                          \                    
                                                          |                    
                                                        AGA
16       28087826                  .....C......A...C.....A..T..C............C.G  28087780
                                                          \                    
                                                          |                    
                                                        CGA
16       28449976                 ......C......T...T.....-.....C..T............  28449929
                                                     \ \                       
                                                     | |                       
                                                    CA GT
16       29325999             ...G......C.A........C...GT....C.C............C..  29326050
                                                     \    \                    
                                                     |    |                    
                                                    CA    A
16       9666                        ..............C.C.-.......C............C..  9710
                                                          \                    
                                                          |                    
                                                       ATGA
16       62360                    ......C......TG..C........T..C............CT.  62407
                                                          \                    
                                                          |                    
                                                        CAG
16       117937                   ......C...T...G..C.CA..A.....C............C..  117890
                                                          \                    
                                                          |                    
                                                        AGA
16       385075                   ......C...T...G..C.....A.....C............C..  385122
                                                          \                    
                                                          |                    
                                                        AGA
16       814093                   ......C.......G..C.C.........C............CTG  814140
                                                          \                    
                                                          |                    
                                                        CAA
16       1046991                  ......C...T......C.....A.....C............C.G  1047038
                                                          \                    
                                                          |                    
                                                        CCA
16       1052520                    ....C...T...G..C.....A..T..C............C..  1052475
                                                          \                    
                                                          |                    
                                                        CAA
16       1079742                  ......C..........T.CA..A.....C...T..G........  1079789
                                                          \                    
                                                          |                    
                                                        CAA
16       1102748                  ......C.......G..C.C...A.....C............CTG  1102795
                                                          \                    
                                                          |                    
                                                        CGA
16       1229108                  ......C..........C.CC..A.....C............CTG  1229155
                                                          \                    
                                                          |                    
                                                        CCA
16       1282426                  ......C.A.T......T.CA..A.....C............C..  1282379
                                                          \                    
                                                          |                    
                                                        CGA
16       1674903                  ......C..CT....G.C...........C............CTG  1674856
                                                          \                    
                                                          |                    
                                                        CGA
16       1884799                  ..T...C.....CTG..C...........C............C..  1884846
                                                          \                    
                                                          |                    
                                                        CAA
16       1903816                  ......C...T......C.C...A.....C............CTG  1903769
                                                          \                    
                                                          |                    
                                                        CAA
16       2094492                  ......C..AT...G..C.C...A.....C............C..  2094445
                                                          \                    
                                                          |                    
                                                        CGA
16       2125021                  ......C.A........C.....A.T...............TCGG  2124974
                                                          \                    
                                                          |                    
                                                        GGA
16       2173269                  ......C...T......C.C...A..A..C............C.G  2173316
                                                          \                    
                                                          |                    
                                                        CGA
16       2183641                  ......C...T...G..C.....A.....C............C..  2183689
                                                          \                \   
                                                          |                |   
                                                        GGA                C
16       2345105                  ......C..AT......C.CA..A.....C............C.G  2345058
                                                          \                    
                                                          |                    
                                                        CGA
16       2350568                  ......C...T......C.....A.....C............AGG  2350521
                                                          \                    
                                                          |                    
                                                        CAA
16       2356844                  ......C..........A.CCA.A.....C............C.G  2356797
                                                          \                    
                                                          |                    
                                                        CGA
16       2427268                    ....C......TG..C..........TC............C..  2427223
                                                          \                    
                                                          |                    
                                                        CAA
16       2510239                  ......C....G..G..C.C.........C............CAG  2510286
                                                          \                    
                                                          |                    
                                                        CAA
16       2708128                  ......C...T...G..C.C...A.....C............C..  2708175
                                                          \                    
                                                          |                    
                                                        CGA
16       2812856                  ......C...T......C.CA..A.....C............C.C  2812903
                                                          \                    
                                                          |                    
                                                        CAA
16       3818075                  ......C.T.T......C.....................A..CTC  3818122
                                                          \                    
                                                          |                    
                                                        CAA
16       5717177                    ....C...T...G..C.C...A.....C...............  5717132
                                                          \                    
                                                          |                    
                                                        CGA
16       5905016                  ..T...C...T......C.CA..A.....C............C..  5904969
                                                          \                    
                                                          |                    
                                                        CGA
16       5983009                  ......C......TC..C.C.A.......C............C..  5982962
                                                          \                    
                                                          |                    
                                                        CGA
16       6322255                  ......C...T...G..C.....A.....C............C.G  6322302
                                                          \                    
                                                          |                    
                                                        AGA
16       7189358                  ......C...T...G..C.C...A.....C............C.G  7189405
                                                          \                    
                                                          |                    
                                                        CGA
16       8188775                  ......C...T...G..C.....A.....C............C.C  8188728
                                                          \                    
                                                          |                    
                                                        CAA
16       11010068                        ........G.C......C.A...............C..  11010028
                                                                 \             
                                                                 |             
                                                               CCT
16       11062659                 ......C.......G..C.CA..A.....C............C.G  11062612
                                                          \                    
                                                          |                    
                                                        CGA
16       11505031                 ...T..C...T......C.C.........C............C.T  11505078
                                                          \                    
                                                          |                    
                                                        CGA
16       11557524                 ......C...T......C.C.A.......C............C..  11557477
                                                      \   \                    
                                                      |   |                    
                                                      A  GA
16       11585048                 ......C......TG..C.CA........C............C..  11585095
                                                        \ \                    
                                                        | |                    
                                                       CA A
16       13441792                 ......C......TGG.C.....A.....C...T.T.........  13441839
                                                          \                    
                                                          |                    
                                                        CGA
16       14231241                 ......C..AT......C.CC..A.....C............C..  14231194
                                                          \                    
                                                          |                    
                                                        CGA
16       16674541                 ......C...T...G..C.C...A.....C............C..  16674588
                                                          \                    
                                                          |                    
                                                        CAA
16       16740115                   ....C......TG..C.C...A.....C............C..  16740160
                                                          \                    
                                                          |                    
                                                        AGA
16       16788219                        ......A...C.....A.....C............C..  16788259
                                                          \                    
                                                          |                    
                                                        AGA
16       16808751                 ......C......TG..T.....A.....C............C.G  16808704
                                                          \                    
                                                          |                    
                                                        CTA
16       16838501                 ......C.......G..TC..G.......C............CTC  16838454
                                                          \                    
                                                          |                    
                                                        CAA
16       16894203                 ......C.......G..C.CA........C............-..  16894157
                                                          \                    
                                                          |                    
                                                        CAA
16       16963757                        ...T......T.....A.....C............C.G  16963797
                                                          \                    
                                                          |                    
                                                        CAA
16       17079994                 ......C........G.C.CA........C............C..  17080041
                                                          \                    
                                                          |                    
                                                        CAA
16       17102232                 .................C.CA........A..T........AC.G  17102279
                                                          \                    
                                                          |                    
                                                        TGA
16       17321216                 ......C..........C.CA..A....TC............C..  17321263
                                                          \                    
                                                          |                    
                                                        CGA
16       17565861                 ......C...T...G..C.G...A.....C............C.G  17565908
                                                          \                    
                                                          |                    
                                                        CAA
16       20212626                 ......C...T...G..C.CA..A.....C............C..  20212673
                                                          \                    
                                                          |                    
                                                        CGA
16       20515246                 .....-...A.......C.CA..A.....C............C..  20515292
                                                          \                    
                                                          |                    
                                                        CGA
16       20568378                 ......C........C.C...G.A.....C............C.G  20568425
                                                          \                    
                                                          |                    
                                                        CGA
16       20581247                 ......C..........C.CA..A.....C............C.G  20581294
                                                          \                    
                                                          |                    
                                                        CGA
16       20624379                 ......C..........T.C.........C............CTG  20624426
                                                          \                    
                                                          |                    
                                                        CAA
16       20656344                 ......C......TG..TGG.........C............CT.  20656391
                                                          \                    
                                                          |                    
                                                        CGA
16       21214246                 ......C.......G..C.....A.....C...........TCTG  21214199
                                                          \                    
                                                          |                    
                                                        AGA
16       23210045                 ......C..........A.....A.T...C..............C  23210092
                                                          \                    
                                                          |                    
                                                        CAA
16       23790896                 ......C...T...G..C.C..G......C............C.G  23790943
                                                          \                    
                                                          |                    
                                                        CGA
16       25730572                 ......C...T...G..C.CA..A.....C............C..  25730525
                                                          \                    
                                                          |                    
                                                        AGA
16       26432792                 ......C...T......C.....A.................TCTG  26432745
                                                          \                    
                                                          |                    
                                                        CAA
16       28365046                 ....C.C.....C....C..T.....................C..  28365093
                                                          \                    
                                                          |                    
                                                        CAA
16       28479767                 ......C.......C..C.....A..................CTG  28479720
                                                          \                    
                                                          |                    
                                                        CAA
16       29327781                   ....C...T......C.....A.....C............CTG  29327826
                                                          \                    
                                                          |                    
                                                        CGA
16       29684563                 .............GG..C.CA..................T.A.TG  29684610
                                                          \                    
                                                          |                    
                                                        CAA
16       29717937                 ......C..........C.CA..A.....CA...........C..  29717890
                                                          \                    
                                                          |                    
                                                        CGA
16       29802610                 ...C.............C.CA..A.....C............CTG  29802657
                                                          \                    
                                                          |                    
                                                        CGA
16       29902843                 ......C.......T..C.CT........C............C.G  29902796
                                                          \                    
                                                          |                    
                                                        CGA
16       29936748                 ......C...T...G..C....GA.....C............C.G  29936795
                                                          \                    
                                                          |                    
                                                        CGA
16       3863                     ......C.......G..C.C...A..T..C............C.G  3816
                                                          \                    
                                                          |                    
                                                        CGA
16       9128                                             .....C............G..  9108
16       212576                                           .....C............C..  212596
16       569773                    .....C..........C.CA.....A..C............CTG  569727
                                                          \                    
                                                          |                    
                                                        CAA
16       799733               ..A.....A.C..........T.....A..T..C.............--  799684
                                                      \                        
                                                      |                        
                                                    ATG
16       861474                                           .....C...............  861454
16       901492                   ...C.............C.CAA.......C............C..  901445
                                                          \                    
                                                          |                    
                                                        CGA
16       920445                    .....C.......G..C.C.T.......C............C.C  920491
                                                           \                   
                                                           |                   
                                                         GAT
16       1191612                                          .....C............C..  1191632
16       1247049                   .........T...G..C.CC..A.....C............CT.  1247095
                                                           \                   
                                                           |                   
                                                         GAT
16       1962775                                          .....A...............  1962795
16       2150620                                          .....C............C..  2150600
16       2159092                   .....C.......T..CA.C........C............C..  2159138
                                                           \                   
                                                           |                   
                                                         AAT
16       2176253                  ......C......TG..C...........C..............   2176207
                                                          \                    
                                                          |                    
                                                        CAA
16       2360896                  ......C........C.A--.G.-.....C............C.G  2360855
16       2561933                  ......C...TG.....C.G...A.....C............C.G  2561886
                                                          \                    
                                                          |                    
                                                        CAA
16       2708950                                          .....C............C..  2708930
16       2902956                                          ..................C..  2902976
16       3684493                                          .....C..............G  3684513
16       3991242                                          .....C............C..  3991262
16       4355773                                          .....C............C..  4355753
16       5125457                   ...T.C...T......C..C..A.....C............C.T  5125411
                                                           \                   
                                                           |                   
                                                         GAT
16       5468365                                          .....C...............  5468345
16       5867057                   .....C..A...TG..T.CA........C............C..  5867011
                                                           \                   
                                                           |                   
                                                         GAC
16       5979625                                          .....C............C..  5979605
16       6005556              ...G......C..........C...GT......C.A...........G.  6005607
                                                     \    \                    
                                                     |    |                    
                                                    CA    A
16       6326601                   .....C........T.C...........CA...........CTG  6326647
                                                          \                    
                                                          |                    
                                                        CAG
16       10265506                 ......C......TG..C.CA........C............C..  10265459
                                                          \                    
                                                          |                    
                                                        GAA
16       10421698                                         .....C...T...........  10421718
16       11497285                                         .....C............C..  11497265
16       11599310                                         .....C............C..  11599330
16       12727454                  .....C..........C.CC..A.....C............C..  12727408
                                                           \                   
                                                           |                   
                                                         AAT
16       14859647                                         .....C............C..  14859627
16       15895952                         ..T......C.CA........C............C.G  15895991
                                                          \                    
                                                          |                    
                                                        AGA
16       16436893                 ......C...T......C.CC..A...C.C............C..  16436940
                                                          \                    
                                                          |                    
                                                        CCA
16       16611386                                         .....C............C..  16611406
16       16870895                  .....C...T......C.AA..A.....C............C.G  16870849
                                                          \                    
                                                          |                    
                                                        CGA
16       20617410                 ......C...T......C.....A....TC............C.G  20617363
                                                          \                    
                                                          |                    
                                                        CAA
16       21813053                                         ..T...............C..  21813073
16       25116053                                         .....C............C.G  25116033
16       25389817                                         .....C............C..  25389797
16       27217220                 ......C...T..TG..C.....A.....C............C.G  27217173
                                                          \                    
                                                          |                    
                                                        CAA
16       27546258                                         ...........T......C..  27546238
16       28298825                 ......C...T......C...GT......C............CTC  28298777
                                                          \                    
                                                          |                    
                                                       ATGA
16       28386022                                         .....C............C..  28386042
16       28733043                                         ...G.C...............  28733023
16       29764653                 ......C.....A....CACAAT......C............C..  29764608
                                                          \                    
                                                          |                    
                                                          A
16       30230602                 ......C...T...G..T.CA..A.....C............C..  30230649
                                                          \                    
                                                          |                    
                                                        CAA
16       149646                     ....C..........C.CA..A.....C............C.G  149691
                                                          \                    
                                                          |                    
                                                        CGA
16       266308                   ......C........G.T.CT..C.....C...............  266355
                                                          \                    
                                                          |                    
                                                        CTA
16       597381                     ....C......TG..C.....A.....C............GGG  597336
                                                          \                    
                                                          |                    
                                                        CGA
16       1026454                         ..........C...T....T..C............C.C  1026494
                                                          \                    
                                                          |                    
                                                        CAA
16       1074350                  ......C..........C.CA......C.C............C..  1074303
                                                          \                    
                                                          |                    
                                                        CAA
16       1280341                    ....C...T...G..C....G......C............CTG  1280386
                                                          \                    
                                                          |                    
                                                        CGA
16       1853898                  ......C..........T.CAT....T..C...............  1853945
                                                          \                    
                                                          |                    
                                                        GAA
16       2036069                                          ..................C..  2036089
16       4703115                    ....C...T..TG..C.....A.....C............CA.  4703070
                                                          \                    
                                                          |                    
                                                        CCA
16       6068300                    ....C...T......C.CA..A...................TG  6068345
                                                          \                    
                                                          |                    
                                                        CAA
16       13239752                   ...............C.CA....T...C............C..  13239797
                                                          \                    
                                                          |                    
                                                        CGA
16       14185758                        .......G..C.CA........C............C.G  14185798
                                                          \                    
                                                          |                    
                                                        AGA
16       14191420                   ....C...T......C.CA..A.....C............C.G  14191465
                                                          \                    
                                                          |                    
                                                        CGA
16       14239708                        .......G..C.C...A.....C............C.G  14239668
                                                          \                    
                                                          |                    
                                                        CGA
16       15925471                        ..........C.C........GC............C.G  15925431
                                                          \                    
                                                          |                    
                                                        CAA
16       16113989                        ......T..GC.......T...C............C..  16113949
                                                          \                    
                                                          |                    
                                                        CAA
16       16539023                 ......C.A.....C..C...GT...................C..  16539070
                                                     \    \                    
                                                     |    |                    
                                                    CA    A
16       16866895                 ......C...T..T...C.CA..A.....C............-..  16866849
                                                          \                    
                                                          |                    
                                                        CTA
16       20504817                   ...........GG..C...........C............CTG  20504772
                                                          \                    
                                                          |                    
                                                        CAA
16       24998318                        ......TG..C.....A.....C............C..  24998278
                                                          \                    
                                                          |                    
                                                        CAT
16       25195352                   ....C........C.C.....A.....C............CAG  25195307
                                                          \                    
                                                          |                    
                                                        CGA
16       28544557                        ..A...TG..T...........C.............TG  28544517
                                                          \                    
                                                          |                    
                                                        CGA
16       30737347                   ....C...T..TG..C.G.....A...C............C..  30737302
                                                            \                  
                                                            |                  
                                                          ATT
16       71816                    ......C.A.T......C.C...A.....C............CTG  71863
                                                          \                    
                                                          |                    
                                                        CAA
16       81627                    ......C...T..T...C.CA..A.....C............C..  81674
                                                          \                    
                                                          |                    
                                                        CAA
16       198078                   .....AC...T...G..C.C...A.....C............C.G  198125
                                                          \                    
                                                          |                    
                                                        CAA
16       207371                   ......C...T..TG..C.A...A.....C............C.G  207418
                                                          \                    
                                                          |                    
                                                        CGA
16       436113                   ......C...T......C.CA..A.....CA...........C..  436160
                                                          \                    
                                                          |                    
                                                        GGA
16       503689                   ......C...T......C.C.G.A.....C............CGG  503736
                                                          \                    
                                                          |                    
                                                        CGA
16       526701                   .......C.........C.CA..A....TC...........TC..  526654
                                                          \                    
                                                          |                    
                                                        CAA
16       598606                   ......C..A....G..C.CA..A.....C............C..  598653
                                                          \                    
                                                          |                    
                                                        CAA
16       850686                   ..T...C..T.......C.CA........C............CT.  850733
                                                          \                    
                                                          |                    
                                                        CAA
16       1009627                  ......C....T..C..C.CA........C............CTG  1009674
                                                          \                    
                                                          |                    
                                                        GGA
16       1019781                  ..T...C.......C.TT..A........C............C.G  1019828
                                                          \                    
                                                          |                    
                                                        CAA
16       1198237                   .....G..........C.....A....TC............C.G  1198283
                                                           \                   
                                                           |                   
                                                         AAT
16       1243079                         ..........T.....A.....C............C.T  1243122
                                                     \    \                    
                                                     |    |                    
                                                   CAT  CGA
16       1304014                  .....AC..A...G...T...TG......C............C..  1304061
                                                          \                    
                                                          |                    
                                                        CCA
16       1526677                         ......TG.GC...........C............C..  1526717
                                                          \                    
                                                          |                    
                                                        GGA
16       1877917                  ......CAA........C.CA........C............CTG  1877870
                                                          \                    
                                                          |                    
                                                        GGA
16       1879860                  ......C...T......C.C...A.....C............C.G  1879907
                                                          \                    
                                                          |                    
                                                        GGA
16       1977187                  ......CA..T...G..C.....A.....C..T...........G  1977140
                                                          \                    
                                                          |                    
                                                        CAA
16       2013492                  ......C.......G..C.CA..A.....C............CTG  2013445
                                                          \                    
                                                          |                    
                                                        GGA
16       2052469                  ......C......TG..C.CA........C............C.G  2052516
                                                          \                    
                                                          |                    
                                                        CAA
16       2186963                  ..............G..C...AT..T...CA...........C.G  2187010
                                                     \    \                    
                                                     |    |                    
                                                    CA    A
16       2420733                  ......G..CT...G..C.....A.....C............CTG  2420686
                                                          \                    
                                                          |                    
                                                        CAA
16       2433200                  ......C...T...G..C.CA..A.....C...........TC.G  2433153
                                                          \                    
                                                          |                    
                                                        CAA
16       2528484                  ......C...T......C.CA..A.....C............C.T  2528531
                                                          \                    
                                                          |                    
                                                        GGA
16       2560119                  ......C...T...G..C.C........TC............C.G  2560166
                                                          \                    
                                                          |                    
                                                        CCA
16       2886551                  .............TG..C........T..C....C.......CTG  2886598
                                                          \                    
                                                          |                    
                                                        TAA
16       3246204                  ......C......TG..C..A........C............CTG  3246251
                                                          \                    
                                                          |                    
                                                        CCA
16       5309267                  ......C..AT...G..C...........C............CTG  5309220
                                                          \                    
                                                          |                    
                                                        CAA
16       5870616                  ......C.......G..C.C...A.....C............CTG  5870569
                                                          \                    
                                                          |                    
                                                        CGA
16       5960182                  ......C...T...G..C.CA..A.....C............C.C  5960229
                                                          \                    
                                                          |                    
                                                        CAA
16       5990070                  ......C...T..TG..C.....A.....C............C.G  5990023
                                                          \                    
                                                          |                    
                                                        CGA
16       6098049                  ....T.C..CT......C.....A.....C............CTG  6098096
                                                          \                    
                                                          |                    
                                                        CAA
16       6295619                  ......C...T......T.CA..A.....C............ATG  6295572
                                                          \                    
                                                          |                    
                                                        CCA
16       7379548                  ......C...T...G..C.C...A.....C............CTG  7379595
                                                          \                    
                                                          |                    
                                                        CGA
16       8320389                  ......C....T..G..C.C...A.....C............C..  8320342
                                                          \                    
                                                          |                    
                                                        CGA
16       8450293                  ......C...T......C.CA..A.....C............CTG  8450246
                                                          \                    
                                                          |                    
                                                        CGA
16       8748735                  ..........T...G.GC.....A.....C............CTG  8748688
                                                          \                    
                                                          |                    
                                                        CAA
16       10362601                 ......C...T...G..C.CA..A.....C............C.G  10362554
                                                          \                    
                                                          |                    
                                                        CGA
16       10599863                 ......C............CA........C.C.....A....CTG  10599910
                                                          \                    
                                                          |                    
                                                        TGA
16       10765693                 ......C...T...G..C...A.......C............CTG  10765646
                                                          \                    
                                                          |                    
                                                        CAA
16       11507373                 ......C..........C.CAT.A.....C............C.G  11507326
                                                          \                    
                                                          |                    
                                                        CCA
16       11642851                                         .....C............C..  11642871
16       13479976                 ......C...T......C.CA..A.....C............C.G  13479929
                                                          \                    
                                                          |                    
                                                        AGA
16       14029760                 ......CA.........C.G...A.T................-..  14029806
                                                          \                    
                                                          |                    
                                                        CAA
16       14203100                 ..........T..GG..C...-.......C............CTG  14203053
                                                          \                    
                                                          |                    
                                                       ATGA
16       14217320                 ......C...T..TG..C.....A.....C............CTG  14217273
                                                          \                    
                                                          |                    
                                                        CAA
16       15783783                 ......C...T......C...G.C.....C.............GG  15783736
                                                     \    \                    
                                                     |    |                    
                                                     C   GA
16       15949373                 ......C........GCC.CC..A.T...C............C..  15949326
                                                          \                    
                                                          |                    
                                                        CGA
16       16689544                 ......C......TG..C.CA..A.....C............C.G  16689591
                                                          \                    
                                                          |                    
                                                        CCA
16       16716560                 ....A.C...T......C.CA..A.....C............C.G  16716513
                                                          \                    
                                                          |                    
                                                        CGA
16       16755056                 ......C.A.T...G..C.....A.T...C............C..  16755103
                                                          \                    
                                                          |                    
                                                        CGA
16       16972674                 ....A.C...T...G..C.CA........C............C..  16972627
                                                          \                    
                                                          |                    
                                                        CGA
16       17804527                 ......C......TG..C...........C............     17804483
                                                          \                    
                                                          |                    
                                                        CCA
16       20208591                 ......C...T......C.CA..A.....C............C.T  20208638
                                                          \                    
                                                          |                    
                                                        GGA
16       20529354                 ..T...C..........C.C...A.....C............CTG  20529307
                                                          \                    
                                                          |                    
                                                        CCA
16       20573563                 ......C..........C.AA........C...........TCTG  20573516
                                                          \                    
                                                          |                    
                                                        CAA
16       22683093                 ......C......TG..C...A.......C............CTG  22683046
                                                          \                    
                                                          |                    
                                                        CAA
16       22832280                 ....T.C...T......C...........C............     22832236
                                                          \                    
                                                          |                    
                                                        CCA
16       23075002                 ......C...T.C....C.CA..A.....C.............TG  23074955
                                                          \                    
                                                          |                    
                                                        CAA
16       23151021                                         ..................C..  23151041
16       23181367                 ......C.......G..C.CA........C............C.G  23181414
                                                          \                    
                                                          |                    
                                                        CAA
16       25435744                   ....C......TG..T.--........C............C..  25435702
                                                          \                    
                                                          |                    
                                                         GA
16       28913938                 ....C.C...T...G..C.C...A..................CTG  28913985
                                                          \                    
                                                          |                    
                                                        CGA
16       29004063                 ......C.......G..C...GT......C............CTG  29004110
                                                     \    \                    
                                                     |    |                    
                                                    CT    A
16       29055746                 ......C...T..TG..C.....A.....C............C.G  29055699
                                                          \                    
                                                          |                    
                                                        CGA
16       29100642                 ......C......TG..C.CA........C............CTG  29100689
                                                          \                    
                                                          |                    
                                                        CAA
16       29142209                 ..........T...G..C.CA..A...C.C............C.G  29142256
                                                          \                    
                                                          |                    
                                                        CGA
16       29272865                 ......C......TG..C.CA..A.....C............C.G  29272912
                                                          \                    
                                                          |                    
                                                        CGC
16       30668064                 ......C.......G..C.CA..A...A.C............C.G  30668111
                                                          \                    
                                                          |                    
                                                        CGA
16       2390265                    ....C..........C....G....A.C............C..  2390310
                                                           \                   
                                                           |                   
                                                         GAT
16       5959191                    ....C.......G..C...G.......C............C..  5959146
                                                           \                   
                                                           |                   
                                                         GAT
16       6880179                      ..C..........C...........C............C..  6880136
                                                           \                   
                                                           |                   
                                                         GAT
16       2131695                    ....C..........C.....T.....C............G..  2131650
                                                           \                   
                                                           |                   
                                                         GAT
16       2317985                      ..C...T......T.....A..................C.G  2317942
                                                           \                   
                                                           |                   
                                                         GAT
16       2461344                    ....C...T......C.....A.....C............C.C  2461389
                                                          \                    
                                                          |                    
                                                        CGA
16       16641303                   ....C..........C.CA........C............C.C  16641258
                                                           \                   
                                                           |                   
                                                         GAT
16       1276805                         ..........C.C.........C............CT.  1276845
                                                           \                   
                                                           |                   
                                                         GAT
16       5343877                     ..............T...AG.....TC......T........  5343833
                                                           \                   
                                                           |                   
                                                         GAT
16       8581441                     ...C...T......C.CA........C............C..  8581485
                                                           \                   
                                                           |                   
                                                         GAT
16       16827976                  ..T..C..........T.C.........C.............-G  16827931
                                                      \                        
                                                      |                        
                                                    ATA
16       18461674                           .......C.CA.....................C..  18461637
                                                           \                   
                                                           |                   
                                                         GAT
16       95572                      ....C.......G..C.CA........C............C.G  95527
                                                           \                   
                                                           |                   
                                                         GAT
16       1762627                    ....C..A.......C.CA........C............C..  1762582
                                                           \                   
                                                           |                   
                                                         GAT
16       1882635                         ..........C.CA........C............C..  1882675
                                                           \                   
                                                           |                   
                                                         GAT
16       2274215                    ....CC.........C.A...A....TC............C..  2274170
                                                           \                   
                                                           |                   
                                                         GAT
16       12547190                   ....C.......C..C.....A....GC............C.G  12547145
                                                           \                   
                                                           |                   
                                                         GAT
16       14097188                   ....C...T...T..C.....A.....C.............GG  14097143
                                                           \                   
                                                           |                   
                                                         GAT
16       20486217                 ......C......TG..C...GT......C............C..  20486170
                                                     \    \                    
                                                     |    |                    
                                                    CA    A
16       2400752                        ...T.......C.CC........C...T...........  2400793
                                                           \                   
                                                           |                   
                                                         AGT
16       2884204                    ........T......C.C...A.....C............C.G  2884159
                                                           \                   
                                                           |                   
                                                         GAT
16       14128890                    ..T.......................C.......A...GC..  14128934
                                                          \                    
                                                          |                    
                                                        CAA
16       14556588                                         .....C............C..  14556568
16       991966                     ....C.....AT...C.CA........C...........TC..  992011
                                                           \                   
                                                           |                   
                                                         GAT
16       5932143                   .....C.......G.--...........C...........T.TG  5932097
                                                        \  \                   
                                                        |  |                   
                                                       GT GAT
16       11491674                 .................C...A.A.............A...      11491631
                                                         \                     
                                                         |                     
                                                       ATG
16       13373513                   ....C..........C..C..A.....C............CTG  13373468
                                                           \                   
                                                           |                   
                                                         GAT
16       28314433                        ............CA.T......C............C..  28314473
                                                           \                   
                                                           |                   
                                                         GAT
16       29322556                                          ....C............C..  29322537
16       1020381                  ......C.A.T...G..T........................     1020337
                                                         \                     
                                                         |                     
                                                       ACA
16       1236452                  ......C..........C..T.G.C..C.C............C..  1236402
                                                \          \                   
                                                |          |                   
                                              TTT        GAC
16       1979070                  .................C...GGAA..............T...    1979027
                                                      \                        
                                                      |                        
                                                      A
16       2055388                    ....C.A.....G..T...........C............C.G  2055433
                                                           \                   
                                                           |                   
                                                         GAT
16       2880015                    ....C...TG.....T...TG................T..C..  2880060
                                                           \                   
                                                           |                   
                                                         GAT
16       6370133                     ..A........G..C......CA...C............C..  6370089
                                                            \                  
                                                            |                  
                                                          AAT
16       14195930                    ...C......TG..C....C......C............C.G  14195974
                                                           \                   
                                                           |                   
                                                         GAT
16       14202248                   ....C.......G..C...........C............     14202206
                                                           \                   
                                                           |                   
                                                         GAT
16       15998896                    ...C......TG..C...........C............CTG  15998852
                                                           \                   
                                                           |                   
                                                         GAT
16       16737918                                         .....C............C..  16737898
16       2914248                    ........T......C...........C.............G.  2914293
                                                          \                    
                                                          |                    
                                                        CAA
16       705432                      ..A....T......C.....A.....C............C..  705389
                                                           \                   
                                                           |                   
                                                          GA
16       2244930                         ..........C...T.......C...............  2244890
                                                           \                   
                                                           |                   
                                                         GAA
16       2323870                  .............TG..C.C......................     2323914
                                                      \                        
                                                      |                        
                                                    ACA
16       1011809                  ......C..........T.C...A.....C............     1011766
                                                      \                        
                                                      |                        
                                                     AG
16       2132008                  ......C...T......C.C.........C............     2132052
                                                      \                        
                                                      |                        
                                                    ACA
16       14682741                 .............G...C...GT.A....CA..............  14682694
                                                     \      \                  
                                                     |      |                  
                                                    CA      T
16       22891049                 ......C......TG..C.C...A.....C............-..  22891003
                                                      \                        
                                                      |                        
                                                    ATA
16       1380834                  ......C..........C.............C.........      1380877
                                                       \                       
                                                       |                       
                                                     AAG
16       5933564                  ......C..........C...G..A....C............C.G  5933611
                                                     \       \                 
                                                     |       |                 
                                                    CA       C
16       465776                                              ..C...............  465793
16       2187148                  ......C.........GC.....A.................      2187191
                                                       \                       
                                                       |                       
                                                     TGA
16       14178741                    ...C...T..TG..C...G.-......C......T.......  14178781
16       1898393                 .......C..........C...GT...................     1898438
                                                     \    \                    
                                                     |    |                    
                                                    CA    A
16       994661                                           .....C...............  994640
                                                                              \
                                                                              |
                                                                              C
16       8964919                                           ....C........T......  8964938
16       23265857                                         ........T.........-..  23265876
16       646175                                           ...................AG  646196
                                                                           \   
                                                                           |   
                                                                           C
1        51302319  .......TT..A..G.T....C..C....C..C...TTA.....C............CT.  51302378
1        16049439  ......ACT.....G...GT.C.....C....C.....A.....C.........T..C.G  16049498
1        19035081  ......AT......G......CA.C...TG..C.C...A.G..A..C.T........G.C  19035022
1        4226189   .......CT.....G.T........G..TG.CT.....A.A...C............C..  4226130
1        4310617   .......CT..A.C.....A.CA..G..GG..C...TCA..T..C......T.T...C..  4310676
1        8506515   .......CT..AC.G.TT...C......TG..C.....A....TC............CTG  8506456
1        14378712  .......CT..AG.G..T...C......TG..C...TGA....TC............CA.  14378771
1        10445747  ......TCT.....G....A.A.C....G...T...T.AA...GC...........ACTG  10445806
1        17767046  .......CT.....G..A...C..A.......C...AGA..T.TG..........C.CTG  17767105
1        19453398  .......CT.....GG.....C...TT.TG..C.....A..T.T....T..T.....CTG  19453339
1        24061403  .......CC.....G..T..AC...A..TC..C...GTA..A..C..G....A....C..  24061462
1        33652246  .......CT.C...G......C....T.....C...TGA.............A...TCTG  33652305
1        715983    .......CT....GG......A..A.TGTG..C....CA.....C............CTG  715924
1        33522695  .....CA.T.....G......C...AT.....C.....A..T..C........TT..C..  33522754
1        3603488   .......CT.....G..T...C..A...TG..T..AT.A..T..C...T...AG...C..  3603429
1        48263645   ..T...CT...A.G.....CC...G..TG..T....TA.....C............C..  48263587
1        50921219  .......CT..T..G.T....C.T....TG..T...T.A..T..C.A..........CGG  50921160
1        3886417     .....CT.T...G..T.A.C..........C...T.A.....C.............GG  3886360
1        23860730    .....CTG....G.....AC..........C...AG......C............CTG  23860787
1        45425741    .....CT.....G..........G..TG..CG....ACA...................  45425684
1        57890071    ....AT..G...G...C.AC...G...C..T...GGA.....C............C..  57890128
1        2853846     .....CT..A.........C...A.GTG..T...T.A.....C............C..  2853903
1        46642753    .....CT..A..G..A...C..A...G...C..A.CA..................CTC  46642696
1        50883723   ......CT....CG..TG..C....A..TGTT...........C............CTG  50883665
1        4162563     .....TT...........AC.T....AGG.CC..TGA.....C.......T....C..  4162506
1        5704847     .....CT....GG..TGA...A.G......T..AA.A........T...........C  5704904
1        7532607     .....CT.....G.....AC...T......C..T..A.TT..CA...........CTT  7532664
1        8790171     .....TT.....G..T.A.A...G...G..C...TGA............CA....CTG  8790114
1        3298910     .....CT............C..........TC..TGA.....CA...........C..  3298853
1        33671480     ....CT.....G..T...CA..GA.TG..C..AT....................C..  33671424
1        18439907  .......CT..A..G.T..A.C.T........C....CA.T..GCA...CTG........  18439966
1        7758384      ....GT.....G......C..CGG.....C.....A..G..C............C..  7758328
1        15285108       ..C......G...T..C.AA....G..C.....A..A...........G...CAG  15285054
1        40202402  .....CC.....C.G..TCT.C..A.......C..T.CA.....C............C..  40202461
1        9278118           ...A.........C.....C....C.......AT..C...T.....T..CAG  9278067
1        31832300          ...A..G..A.A.C.....C....A...TGA..T..C..T..A....C.C..  31832249
1        45670862           ..A..G......C...G......C.....A............T.....C..  45670812
1        1445841            .....G....C.C..........C...TGA.....C............C..  1445891
1        11652709           ............C....T.TG..CC....A.....C............C.T  11652659
1        36442358           ....GT.....AC..........C...AGA.....C.A.............  36442408
1        41454761           ..A..G..T...C....T.....C.....A.....C............C.C  41454711
1        20637548           ..A..G...........A.....C....T...T.AC...T.........GG  20637598
1        50497656           ..A..G......CA.........T...TGT.....C...T.T......C..  50497606
1        50789157           .....G....A.AA..G......C.....A.....C............C..  50789207
1        964990             ............C....T.TG..C.CC.CA.....C............CA.  965040
1        11806318           ....GG......C...G......T...A.......C............C..  11806268
1        25235124           ..A..G......C......AT..T..T..T......G.......G..TCA.  25235074
1        36995655           ...G.G......C...A......C...TGA.T...C...T........C.C  36995605
1        46324868           ..A..G......A..........T...TGA.....C..T.........CTG  46324818
1        50405338           .....G...T.......G.TG..T...T.A.....C............CTG  50405388
1        50767334           .....G......C...G..TG..CC....A.....C...........TCTG  50767284
1        20600192           ............C.......C..A..TTGA.....C............CTG  20600142
1        51212222           ..........A.C...A......C..CT.A..................CT.  51212172
1        54839207           ............C...G..TT..T...A.A..T..C.......T....C..  54839257
1        3290552            ..C..G....A.CA.....T...C...TGA.....C............CTG  3290602
1        7093517            ..C..T..A...C......TG..T...GGA...C.C...............  7093467
1        17542932           ..........AAC..CTT..C..C.CT..A.....C............C.C  17542982
1        21088593           ...G........C...G..TGG.C....TC.....C............C..  21088543
1        33568244           ..A..G......C...T..TC..C.....A.G...C...........A.TG  33568194
1        45591330           .....GT.....C...GT.....C....CA.....C............C..  45591380
1        45988350           ...A.G.....A.......TG..CG.ATGA.....C............CTG  45988300
1        46248183           ..T..G....A....TT......C...TGAC....C............G..  46248133
1        49124394           .....G........T.G......C..AGGA.T...C...............  49124444
1        55585815           ..A..G......C.A.GGA....C.....A.....C............GT.  55585865
1        14619284           ..A..G..T...C...A..TG..C.....A.....C...........TC..  14619234
1        18497693           ..A..G......C....T.TG..C...A.T.....C............C.T  18497743
1        31473496           .....GT.....C..A...TC.G...ATGA..T..C..T.....T....T.  31473446
1        38586781           ......A....AC...A...C..T...TG..T...C...........ACT.  38586731
1        43967092           .....G......C...G..TG..A...TGA..............T...C..  43967042
1        44064607           .....GT............TG...A.ATGA..T.TC.....T...T..C..  44064557
1        45725261           .....G....A.C...GT.TG..C...GGA.....C............C..  45725311
1        50657182           .....G......CG..G...CG.C...T.A..........CT......C..  50657232
1        45292081            ....G......C.......G..C.....A.....C......T.....C..  45292130
1        18840369           .....G..T...C........T.T.....A...............T..C.T  18840319
1        23043127            ...........C..........T..ATGA.T...G.............TG  23043176
1        3999732            .....G......C...G.....GC..A.....T..C............C..  3999782
1        22557060            ....G...............GCC...TGA.A...C.............GG  22557011
1        30495399            ..G...............TG..C.....A.....C..TG....A...C..  30495448
1        50906798           .....G....A.C...A..TG..C...........C...........TC..  50906848
1        2215792            ..A..G......C..AG......T.....A....TC............C..  2215742
1        11659848           .....G......C......TG..C...TCA.....C............CT.  11659898
1        15673085            ...........C...G....G.CC....AC....C...T........C..  15673134
1        26524255           .....G......C......AG..C....C..T..TC........TTC.C..  26524205
1        28160814           ..T..G.T....C......TG..CA....A..................CAG  28160864
1        8766197            .....G....CTC...A......C...TGA.....C............C..  8766247
1        23583751            ....G.A....C...G...C...CCAA.T.....C............A.T  23583800
1        29166849            ...........C..A.A.GG..C...A.A........T.........C..  29166800
1        44373728           .....G...G..C...G......C...TGA.G.......T...........  44373678
1        51539092            ....G......C...G..TC..C.....A..T.TC............C..  51539141
1        56871860           ...C.G.....CC..CG..TG..C...........C............CT.  56871910
1        4331363            .....G..TG..C...A..TG..C........T..C............C..  4331313
1        5054417            ..A..G.....A...AG...........CA.....C..G.....A..TC..  5054467
1        50433957             ..............A..TG.CC...A.A..................C..  50433909
1        51672229           .....G......C..AG......C..T..C.TT..C...............  51672279
1        50921407             ...G......G..A.....G.T.....A..TG.C............C.T  50921455
1        49477060             ...G.............TG..C...TGA......A........T..CTC  49477108
1        39916637             ...G..............CG.C...G.A.T....C.TA........C.G  39916685
1        50084260             ...G......C...G.CTG..C..T....TT..C............C..  50084212
1        19559262           .....GT.....C......T...C...TGA.....C..............G  19559312
1        20423381           ..A..C....A.C......TC..T...TG......C...........TC..  20423431
1        53064046              ..G......C.......C.CC...TGA.....C............CTG  53063999
1        609323           ....-.........C.T........C...AGA..T..CC...........CTG  609374
1        25623539  ......A.A..A..G...GA.C.......G..C..C........C............CAG  25623599
                               \                                               
                               |                                               
                               A
1        1693202            ...C.G.....TC...G..TG..T.....A.....C............C..  1693152
1        14393731           ..A..G......C..A.......CA....ACT...C............CAG  14393781
1        18354850           ..A.......T.C......TC..T...A.A.....C...........TCTG  18354800
1        19771049           ..A..G.....AC...A..TG..C.....A.....C............C..  19770999
1        53103594    .....CC.T..GG......C......ACC.C.CC..A.....C............C..  53103537
1        57999728              .......A.C...A..TG..C...TGA.....C............C..  57999775
1        16435394           ............C...G...G..C.....A..T.TC.....T......C..  16435444
1        40165603  .......TA.C...T..T...C......TG..T..A..A.....C............C..  40165544
1        11778567              ..G......C..A..A.C..TC.T............A........A..  11778520
1        343645             ...........AC..A......G....TGAC....C.A..........CTG  343595
1        32619840             ...G......CCA.A......T...A.A....TC............CT.  32619792
1        4551952            ..A..G......C..AT...TCCT...........C............C..  4552002
1        45145154            ....G......C...G.C....A....TA.T.............T..C..  45145105
1        43987178  .......TT..A..G.....AG.A........C...TGA..TA.C............AG.  43987237
1        29538011             ....T.T.A.G....A.........AGA.T...C...A........CTG  29538059
1        780053               ...G......C...T.CT...C.....A.....CC...........C..  780101
1        17661019           .....T.....CC....TA....C.CA.T...................C..  17661069
1        20256802                 ......C.....CTGG.C.....A.G...............TC..  20256758
1        45698655                 ....A.C..........T..CTGA.....C.............G.  45698611
1        11957721                 ......G.A.GT.....C........T.T.............C..  11957765
1        7636125     .....CT....G-......C.......C..C...TGA..T..C...........TC..  7636181
1        37222832                 ...T..C..........C.CA..A.....C............C.C  37222788
1        40204446  .......CC.....G.....AC...T..TG..C...G.A.T...C............C..  40204505
1        45363666                 ......C......TG..C...TGA.....C..T..T......CAG  45363710
1        51890715                 ......C...G......C...T.AC....C............C..  51890671
1        712463              ....G....T.C.CC...TG.GC..T........C............C.T  712512
1        1358487                  .....TC.......GG.C....G......CC.......A...C..  1358443
1        8005065                  ......A...G..GG..C...G.A.....C.............G.  8005021
1        18929436            ....G.....AC..CA......CC..TGA.....C...........AC..  18929387
1        729953                    .....C..........C....CA.....CC...........C..  729910
1        50931367                  .....C......TG..T.....A..A..C............C..  50931324
1        42836334                  ...A..A.........T...........C.....G..G...CTG  42836377
1        4180056                   ..T..C...G......C...TGA.....C...............  4180013
1        18669329                  ...A.C...A..T...C...T.A.....C...............  18669286
1        21074337              ..G..........TT.....C...TG...T...............C..  21074290
1        45915403                  .....C...TT.TG..T...TG......C..T........T...  45915446
1        50859683               ........C...G......C.G.A...T...C............C..  50859637
1        30443415                  ....CG...G....G.T...........C..G....T......C  30443372
1        49195490                  .....G...T..T...TA.ATGA..T...............CTG  49195447
1        50217140                 ........A.G..TG..T...TGA.T...C...............  50217096
1        45396828           ....AG......C...A......C..A......C...........T.....  45396878
1        8582835   .......TC.....G....A.C...G......C...TGA...............TA.C..  8582894
1        9306383                    ....C..T....G..C...TGA.....C........TT..C..  9306425
1        33753453                   .............C.C.......TT..C.A..........CT.  33753411
1        52762298     ....CT.T..A.......C..TAA..G..C....GC.....C............C..  52762242
1        23089065                  ....AC......A...C...........C......G.....CTG  23089022
1        25854761                   ....C.A..T....CC........T..C............AT.  25854803
1        36441517  .......CT..A..G..TG..C..........C...TGAA....C...............  36441458
1        49261556  .......CC.....G......C...G......T..ATGA.....CCCT........AC..  49261615
1        7969490   .....G.CT.....G......A.ATG.C....A....CA.....C............C..  7969549
1        19565585                   ...........TG..T..ATGA.....C............C..  19565543
1        22540638  ......CCT.....G..TG.TC...G......C.....A.....C.C.T...........  22540579
1        43916966   ......CTT........T..G.A.G..TG..T...G.A.....C............C..  43917024
1        51538433                   ....G...G...C..C.....A....TC............C..  51538475
1        52671552  .......CT.....GT.....C...A..GG.CT...TGA..................C..  52671493
1        2795563   ..A....TT..A..G.....AA.AC...TG..C...TGA.....C............C..  2795622
1        18626891  ........T.....GTT....C...G......C..ATGA.T...C.AT............  18626950
1        3056744    ......CT..A..G......A...G..T...T.....A..T..A...............  3056686
1        383741    ..C....CC.T...-......C...G...T..C.CCTGA......A..............  383799
1        57108607  .......CT..A.........C...G....C.....TGA..T..C..............   57108549
1        51121319                    ...C....T.....C...G.A.....C............CTG  51121278
1        57791577                    ...C..TG......C..ATGA.....................  57791536
1        40072311           ..C..G......C.T........C....CA..T..C............CTG  40072361
1        43415043                    ...C....T..C..T.....A....T.A.......AT..CTG  43415002
1        43951374                    ...C....A...CGC....CA..T..C...........TC..  43951333
1        45553105                    ...C...T..GG..CC...GA.....C............C..  45553146
1        48142204            .......-...C..........C...TGA....TC.........T..C..  48142252
1        2654954   .......CT..A.........C.......T..C...TGA.....C............C..  2654891
                                      \                                        
                                      |                                        
                                   CAGT
1        15142686  .......TT..T..T..........G..TG..C...T.A.....C.............    15142629
1        39892369    .....CT..A.........C..TT..GC..T.....A.....C...............  39892426
1        48681559    .....TT..A..G..T.......GT.TG..T...........C...............  48681502
1        57609448           .....G.A....C...GT.TG.C.G....A.....C............C..  57609498
1        51182493  .....CT.T..A................GG..C.......T...C..T.........     51182437
1        1925846   ....A..CT.T...G.....AC..........T....CA.....C............     1925902
1        45538290  ....A..CT..A..C....TA.......T...C...TGA.....C............-..  45538348
1        19577268                      ........TG..T...TGA.T...C..T.........C.G  19577307
1        40408872                    ...C......TG..C...A.A..................CG.  40408913
1        55519960      ....T..T..G.....CC...GT.....C...T.T..T..C..T............  55520015
1        18423929  ......AGT..A.........CA..A..A...T.......T...C...........      18423984
1        45996344      ....T..........T.C..AG......C...TGA.AT..C............C..  45996399
1        17841752   .....TTT............G..........CC.ATGA.....CA......AT...-..  17841809
1        19576201                        ..........C.A...A.....C.........A..CAG  19576164
1        3263410                 ......--..A.......C......C....C............C..  3263453
1        57648628                  ..T..C...G..GG..C...........C............C..  57648671
1        37438074                        ...T......C..C.CA..T..C...............  37438111
1        5517121                         ...G..TC..C...A.A.....C...A...........  5517084
1        26325041                        ......TG..C.....A.T...C..T..T..T...C.C  26325078
1        33941872                        ..A...TG..C....CC.............A....CTG  33941909
1        43917839           ..A..G......C...GT.GG..A.....A.....C............C.T  43917789
1        51321996           .....G.T....C...G......T..A..A.....C............C..  51321946
1        2914292                         ....T.....C...TGA.....C...............  2914255
1        54059605           ..A..G.....CG...G..TG..C...........C............C.G  54059655
1        8235138     ......T..AC.G.....A....G..GG..T.....A.....C...........      8235191
1        23623101                         .........C....T...T..C...T........CTG  23623065
1        36387776      ..........GT........A.......TGCA..AC....C............C.T  36387833
                            \                                                  
                            |                                                  
                           GC
1        43908030           .....GT.....CA..A......C..ATGA.....C............C..  43907980
1        45791333  ......TCT............CA...T...C.C...TGA.T...C..T......T....-  45791392
                                                                         \     
                                                                         |     
                                                                         T
1        41247186            ....GT.....C...G......C........T....C...........TG  41247235
1        45319785           ...C.T.......G..A......C........T.TC...........T..C  45319735
1        55803365           .....G...T..C...T..G...C.....A.T...C............C..  55803315
1        40355131             ..A...........T...G..C.....ACAA..C............C.G  40355179
1        41210946           ..A..G..T.A.C...G......T...........C............C..  41210896
1        57150025              ..G......G...G...C..C..T.....T..C............C..  57149978
1        18775710             ...G.T....C......TG..C....CA.....C.............AG  18775758
1        1335764              ...G.......CA.....C..C...TGA.....CC...........CTG  1335716
1        48252746             ..A.......C...T......T...TGA..T..C............CTG  48252698
1        2928803            ........T...C...G......T..........TC............C..  2928853
1        36393042           .....G......C..AG......C...........C..T.........C..  36392992
1        48078601           ..A..T......C...G......C...........C............C..  48078651
1        15143527           ..A..G......C..AA......T...........C............C..  15143477
1        42882418           ..A..G........A.G......C...........C............C..  42882468
1        45918862           ............C...AA.....T.....A.G...C.....G......C..  45918812
1        37510123           ............G...AT.....C...G.A.....C...T.....T.....  37510173
1        52301409           ..A.........C...G.....TC...TGA.....C...............  52301359
1        1908854            ............C..TGT.TG..C.......T...C............C..  1908904
1        23476314           .....G...GT........T...C.....A..T..C...............  23476264
1        23673038           ...G.G......C...G..TG..A.....A...........T......C..  23672988
1        36979198           .....G......C...G..TG..C...TGA........T............  36979248
1        45854847           ..A..G......C...GA.....C.....A.....C............C..  45854897
1        49829115           ...........TC...G.C....C...TGA..................C..  49829165
1        58570314           .....G......C...G......C...TG......C............C..  58570364
1        46524497           ..T..T......C.A.A......T...........C............C..  46524447
1        48154022           .....G......C...G......T..A....T..TC............C..  48154072
1        49170503           ..A..G......C...G......C........T..C............C..  49170453
1        3305260            .....G......C...GT.T...C...GGA.....C............C..  3305310
1        18408383           .....G.....AA...A......C...TGA.....C..G.........C..  18408333
1        23519252           .....G......C...G....G.C..C..C.T...C............C..  23519202
1        45941744  .......CT.....T.....T....T....T.T.....A.....C.....T.......T.  45941681
                              \              \                                 
                              |              |                                 
                              A            GGG
1        47890094           .....GT.....C...GT.T...C.....C.....C.T..........C..  47890044
1        49237919           ...C.G.T....C...A......T...TGA.....C............C..  49237869
1        50763552           .....T....A.C...A..AG..C.....A.....C...........GG..  50763602
1        2796415            .....G.....TC...G......C.CT........C............C..  2796365
1        14424606           ..A..T......C..AG......C.....A...C..............A..  14424656
1        50150303           ....C.......G...GT.....C....GA.....C............C..  50150353
1        23773              ......T..C..C..TT......CC..TTA..................C..  23823
1        279523             .....G......C..AG..TG..C...G.A.....C.......T....C..  279473
1        3609882            ..T..G......C.T.GG.....C.....A.....C............C..  3609832
1        7956914            .......T....C...A..TG..C...TGA.....C.....G...A.....  7956864
1        16996010           ..C..G.....AC...A....G.C.G...A..T..C............CA.  16995960
1        40055134           .....G.T.G..C...GT.....C.....A.....C...........TC..  40055184
1        40833546           .....G.......A.AA............AA....C..T..G..T...C..  40833596
1        46771054           ..A..G......C...GA.....C..A..A...A.C............C..  46771004
1        48915448           .....G......C..AA.....GC..T.CA.....C............C..  48915398
1        49640235           .....G..T...C...GA.TG..C.....A..................C..  49640185
1        50020618           .....T...G..G...G....T.CC.......T.TC............C..  50020568
1        51073776           ..A..G....A.G...G...C..C...AGA.A...C...A...........  51073726
1        7359375                             ....G.T.....A.....C............C..  7359408
1        9240816            .....G..T.A.C...G..TG......TGA.....................  9240766
1        43210042           .....G.....CC.A....TG..C...........C...T...A....C..  43209992
1        45998827           ..A..G......CA..G...C..C.....A.....C............C..  45998777
1        48256466           ....G.......C...AA.....C...TGA.....C............C..  48256516
1        49256963                            ......T.....A..T..C........T......  49256930
1        55213535           ....G..T....C...G..TG..C...........C........G...C..  55213585
1        5026182            .....G......C.A.A..TG..C...TGA.....C..A............  5026132
1        8005470            .....G.TT...C.A.G...G..T....TA..T..C............C..  8005420
1        20611265           .....G.T........AT.TG..T...TGAC....C............C..  20611215
1        33749819           .....G....T.....G..TG..T...TGA...............T..C..  33749869
1        42102560           ..A..G.........CT......C.CAT.A..T..C............C..  42102510
1        44400758           .....G..TT.AC...T..TG..C.G.........C............A..  44400708
1        48133509           ..A..T......C..TA......C..AAGA....AC...............  48133459
1        50244984           ..A..T..........T..TG..C.....AC.T..C.............T.  50244934
1        52213365           ...A..TA....C......TG..T....TA.....C...T.T......C..  52213315
1        368116             .....C......G...G......CC..TGA.T...C...T.......AG..  368166
1        48773847           .....G..A......CAT..T..C....CA.....C............C..  48773897
1        51002011           .....G..TG..C...G...C..C...TG....C.C............C..  51001961
1        10517366            ......T....CA..G......C.......T...C............C..  10517415
1        50999022            ...........C...G......C.....ACG...C............C..  50999071
1        44941906            ....G......C...G......C...........CC........T..C..  44941955
1        43952619            ....G...G..C...G......C.....A..T..C........G...C..  43952570
1        48775387            .........A.C...T..T...T....CA.....C............C..  48775436
1        6949019            ....G.T......G..A..TG..C...TGA.....................  6948968
                                                                              \
                                                                              |
                                                                              T
1        50151196            ....G......C......TG..C...........C......T.....C..  50151147
1        8726120             ...............G......C..........TC.A...T.T.T..C..  8726071
1        45864630            ....G......C...G......T...G.A..T..C............C.T  45864679
1        42880331           .....G.....CC...G......C...TGA.....C............C..  42880280
                                                                              \
                                                                              |
                                                                              A
1        45102364               ..G..G..C.......C..C...G.A..T..C............C.C  45102318
1        46126121            ....GT....TC...G..TG..C.......T...C............C..  46126170
1        4534879                              ..T..A.....A.....C............C..  4534911
1        8941402             ....GG.....C...G..AG..C.CA........C.............T.  8941451
1        22882013            ....G........A.G..TC..C...TGAC....C............C..  22882062
1        37624935            ....GG...T....AG..TC..C...........C............C..  37624886
1        48271916     ....CC.C...G.T....C...G......C....GA..............         48271867
1        51338711           ...C.G......C....T.TG..T..T.......TC............A.G  51338762
                                                                              \
                                                                              |
                                                                              G
1        7623158           ......T........T.T............A.....C............     7623206
1        54314649           .....G..........G.CTG..C.....A.....C.............--  54314697
1        48272796           .....C.....AC........T.C...........C............C..  48272850
                                               \                               
                                               |                               
                                            TGTA
1        50596337                ......A....AT...G.C.......TT...........A.C.C..  50596382
1        3648246              ...G...G..C...G..TG..C...........C............C..  3648198
1        7797870              .....TT...G.A.G......C...........C........T..TC..  7797822
1        7496767              ...G......C...G..G...CG..TGA.....C...T........C..  7496815
1        48916628             ...G.............TG..C...TG....CTC.A.............  48916580
1        52546988                 ......C.......G..C.CA..A.....C............C..  52546944
1        52896307                 ......C..........C.CA..A..A..C............C..  52896263
1        3219805                  ......C..........C...T.A..T..C............C.C  3219761
1        6593266            .....GTT....C...A......T.CC.C......C............-.C  6593315
1        26011993           .....GT...A.C..........T..A.......T.............     26012040
1        32714215                 ......C..A.......T.....A.....C...........TC..  32714259
1        45719175                 ......C..T...TG..C.CA..A.T...........T....C..  45719219
1        53078348           .....G.............T...C.....AC....C..T.........     53078301
1        54351708                 ......C.........T......ACAA..C............CTG  54351752
1        414356     .....ACT.....-......C...G..GG..C.A...A.....C............C.G  414299
1        1682533                                ...C......C....C............C.G  1682563
1        11643221           .....GT...A.C....T..T.GT........G..C............-..  11643172
1        14133320                 .......A..T..GG..T.AC..A.....C............C..  14133364
1        16255246           ..A..G..........G......C...GGA.....C............     16255199
1        23844974              .............G..TG..C.....A...G.C............C..  23844927
1        18742985  .......CTG.A.......A.C...A......C...TGA.....C...-...TGT..CT.  18742927
1        18888572           ...G.G......C...G......C...GCA.....C......G.....-..  18888621
1        33635085                 ...T..C...T......C...TGA...........T.......TG  33635129
1        39370746              ..G......CA..T......C...G.AC....C..A.........C..  39370793
1        3119378            .....G..T...C...G..A...T..C.CA.....C............-..  3119427
1        62718                    ......C.......C.CTCA.TGA.....C...............  62674
1        758541                   ......C.......G..C.CA...CAA..C............CTG  758585
1        14798016                 ........A........C.CA...CAG..C............CTG  14798060
1        26239263           .........CA.C..AA......C...TGA..................     26239310
1        40420271           .....G......C...G..GC..C..A..A.....C............     40420318
1        45579252                 ......C..C.......C.CAGG.CA...C............C..  45579208
1        48294335           .....G......C..AG..TG..C.....A.....C............     48294288
1        50226847           .....G......AG.AG......C...T.A.....C............     50226800
1        51562154                 ......G......TG..CAA.TGA.....C...............  51562198
1        51917111                 .........A.A.........TCA..T..C............CTG  51917067
1        54765674                 ........A..ACTG..C.C.A....T..C............C..  54765718
1        55602060                 .....AC...T......C.CA..A.AA..C............C.G  55602104
1        57865971  ......ATC.....G......G...G..T...C............G..              57865924
1        278049                ..C......C...G....G.C....CA....TC............C..  278002
1        14342139                 ....T.C.......T..C.CATGA...............T.T..T  14342095
1        45713106                 ...T..C......G...T.CA..A.....C............C..  45713062
1        31770466                  .....C..........C.....A.T...C..A............  31770423
1        7662049               ..G......C...G..T...T..A..A.....C.........T..C..  7662097
                                                                              \
                                                                              |
                                                                              T
1        3084059                                 ..C...T.A.....C...............  3084088
1        26403111                                ..A.....A.....C............C..  26403140
1        54436261                        ..........CC....A.....C............C..  54436298
1        617673                                  ..T...........C....C.........C  617702
1        40277711           ..T..G......C...A...T..C.....A.....C...........      40277757
1        42843948           ..A..G......C...G..GG..C..TT.A.....C...............  42843897
                                                                           \   
                                                                           |   
                                                                           C
1        47507843                                ..C.....A.T..TC..............G  47507814
1        50798590                 ......C......T...C...TGAG....C...........G...  50798546
1        51011203           .....G......C.AA.......C...GG......C...........      51011249
1        9704493                   ...A.C......TG..T.....A..G..C...T...........  9704450
1        25961563                  .....C..A.......C..AA.A.T...C...........TC..  25961606
1        57941737                  .....C...GA.....CC....A....TC............CTG  57941780
1        41761191                 ......C......TG..C.CA..ACAA..C............C..  41761235
1        11062317                  .....C.A........C...TCA.....C...........GC..  11062360
1        11607275           .....G.....A........CCGT..A..A.....C...........      11607229
1        27940376            ....G.....A....G.G....T..A..A.T...C............     27940422
1        46406680                                ..T..A....................T...  46406651
1        49803721                  .....C......TG..C.CAT.A.....C...........TC..  49803678
1        50074559                                ..C...........C........T...C..  50074588
1        51544254                                ..C...........C...T........C.C  51544283
1        3002872                    ....C.......G..C...TGA.....C...............  3002830
1        48061537                   ....C.......G..C.CA.GA.....C...............  48061495
1        9902465            .....G...............C.T.....AC......C........       9902510
1        15795339           ..A...TT...CC...G......C...........C.............AG  15795288
                                                                          \    
                                                                          |    
                                                                          T
1        46879175                   ....C..C.T..G..C....CA.....C............C..  46879217
1        14437996                  .....C..........T...TGA.....C............CTG  14438043
                                                  \                            
                                                  |                            
                                               TTGA
1        15533486           .....GT.....C..AT......C....CA................       15533531
1        20330413          ......G......A...G.CAG..C...........C.........        20330368
1        36255937                                ..T.....A..................C..  36255966
1        40212395                  ......CA.A.....CC...TGA..................C.G  40212438
1        46030320            ....G.T........GT.TG..C...........C.............AG  46030370
                                                                          \    
                                                                          |    
                                                                          T
1        52415242                 ......C...A......C..T..A.....C............C..  52415286
1        54039933                        .........-...T..A.....C............CAG  54039969
1        56923733              ..........G...-.....AG...GA.....C...........T...  56923687
1        11629989                 ......C...G......C..T..A.....C............C..  11629945
1        48288565           .....G......G...G..TG..C.....A...............        48288521
1        15518215                 ...T..C.......C..T.CA.GA.....C............C..  15518259
1        45823719                 ......C...T......C...TG..T...C............C..  45823675
1        51940105                 .....A....G.ATG..T..A........C............C..  51940061
1        46866904                 ....A.C...A......C.C.A.......C............C..  46866860
1        54068686             ..........C....T.TG..C...TG...T.GC.............GG  54068735
                                                                           \   
                                                                           |   
                                                                           C
1        16275375                 ......C...T......C.C...AA....CC.A....C....C..  16275419
1        46493297                 .....TC...G..TG......T.AC....C............C.G  46493253
1        51013486                 ......C...AT.TG..T...TGA.....C............C..  51013530
1        20624981  .......CT..A..G..........T-------..T..A.....C........T...C..  20625033
1        45462496                  .....C...G.....GT.....A.....C...............  45462539
1        48882976  .......C..T...G..T..A....G..T.---...A.A.T..TC............C..  48882920
1        33139427  ...T....C.....G....CAC......T..T-....TA....GC............C..  33139369
1        44368449                 ..........G......C.....T...........GTA..A.G..  44368403
                                                                              \
                                                                              |
                                                                             CA
1        57393678            ....G......C......G..T-...........C............C.T  57393629
                                           \                                   
                                           |                                   
                                           A
1        7632418                   .....C...G......C.....T...C.C............C..  7632461
1        17113844                  .........G......C..TAGA.....C...........G...  17113887
1        57813802                                   ..T..A..................C..  57813828
1        42099264                  ...A.C...G..TG......TGA..................C..  42099221
1        14436543                                   ..A..A.T...C............CTC  14436569
1        50204507                                   ...........C..T.........C..  50204533
1        50765285                 ......C...G..TG..T.....A...C.C..............   50765242
1        52491352                                   .....AC....C.............T.  52491378
1        39745262                   ....C...G...C..C........T..C...........TC..  39745220
1        46524241                   ....A...G......C.....A..T..C............C..  46524199
1        11450526                   ....C...G..TG..C.......G...C.............G.  11450484
1        3034517              ...G......C........C.C...GGA...............        3034475
1        24091660                  ...A.C...G.C.T..C.....A.....C......T.....C..  24091704
                                                                              \
                                                                              |
                                                                              C
1        633755                    ............AG..T...T.A.....C.............-T  633797
1        11689447                 ......C......T...C.....A.....C............     11689406
1        37459267                       ....G....G.C...AGA.....C.............G.  37459229
1        28397577                    ...C..........C.C...A.....C............C..  28397621
                                                      \                        
                                                      |                        
                                                    AAA
1        51814560                    ...C...G..TG..C..T........C.............T.  51814601
1        7380702            .....G......C...G......C...........CA.....           7380743
1        43953699                                     .........C............C..  43953675
1        3907963                   .....C.......C....C..CA.....C...T........C..  3908011
                                             \        \                        
                                             |        |                        
                                             A     CTGG
1        45146583             ...G.......CA.G..T...C.....A..............         45146624
1        4464207                           ...C....C.--.......TC....C.........C  4464174
1        49618999                  .........A......C....CA.....C............     49618959
1        20455620                  .....C...G.....GC.....C.....C............     20455660
1        24475585                                   ...........C...............  24475611
1        49020747                  ................C.C.A.A.....C......C.....     49020787
1        52954822                                      ..A.....C.........T.TC..  52954799
1        39924255                 .....AC.A.....C..........TG..C.............G.  39924210
                                                                           \   
                                                                           |   
                                                                           A
1        46545870                     ..A...G......C...G.A.....G....C...AG.....  46545830
1        42878010           .....G.............TG..C.CA.....T..C.A..........CT.  42877956
                                                                     \         
                                                                     |         
                                                                  CCTG
1        49241039    .....CT..C..G....A.C.......G..C...TGAC...---...........C..  49240985
1        39338277                   .....A..AT.....T...TGA.....C...............  39338233
                                                                            \  
                                                                            |  
                                                                           CT
1        14259921                         ..G......A.....A.T.C.C............CT.  14259885
1        50850309                 ......C..A.......T..--....T..CCA...T......C..  50850351
1        45536617  .......CT.T..AG......C......G...C.CATG......C............CAG  45536555
                                                           \                   
                                                           |                   
                                                         GAG
1        50808260    .....CT...C.GT.........A......C.....A.....C............C..  50808318
                                                            \                  
                                                            |                  
                                                            T
1        19504959  .......G.TT..AG......C..........C.GT........C............C..  19505021
                                                          \                    
                                                          |                    
                                                        CGA
1        50925582            ....G.G........G......C.----......C...............  50925627
1        4589336   .......CT.T..AG......C..T.......A..A........C............C.G  4589398
                                                          \                    
                                                          |                    
                                                        CAA
1        24611205                                        ......C...........TC..  24611226
1        51534767                                        ......C.....T.........  51534746
1        2188908                         ...T..T...C...AGT...C.................  2188871
1        17770462                                     .........C............CTG  17770486
1        45373110                        ...G......C..T.GA..................C..  45373073
1        26402889                 ...........A..C..C.C.........C............C..  26402842
                                                          \                    
                                                          |                    
                                                        CAA
1        53037548  .....C.CT.....C...G..---........C.C.A--.....C.............GG  53037602
1        162362                    ....AC...T.....TC...G.-..T..GC.T............  162320
1        48140722  ......ACT.....G......C.A.T...C..C.ATA.-.....C......G........  48140780
1        8171914                                          .....C...........T...  8171894
1        25965568             ..A.......C...T......C.C...A.....C...A........C..  25965517
                                                          \                    
                                                          |                    
                                                        CAA
1        51025783                                         .....C............C..  51025763
1        11602323              ...T.........TGG....-...G....A..C............C.C  11602370
                                                          \                    
                                                          |                    
                                                          A
1        393923                          ...G..TG..T.....A.....C............C..  393886
1        4570318                         ...A..GG..T...T.A.....C...T...........  4570355
1        45824519                 ......C.......G..C.....A.....C............C.T  45824472
                                                          \                    
                                                          |                    
                                                        CGA
1        11682009                                         ..T..C............C..  11681989
1        46494165  ......ACT.....G..A...C...G......C.CTG.-.....C...........TC..  46494223
1        50829377                                         .....C............CT.  50829357
1        2878735                  ..T...C...A..TG..C...G-...A..C........T......  2878692
1        8270977             ...........C.......C.....C..A.....C............CA.  8271030
                                                                  \            
                                                                  |            
                                                               CCAC
1        8946885                  ......C............CA........C............C..  8946838
                                                           \                   
                                                           |                   
                                                         GAT
1        48136736                  .....C........G.C....................-...CTG  48136694
1        20469890  .......CT...C.G............-....C....TA..T.TC...T.........GG  20469832
1        30730514                         ..A......C.............T..........C..  30730478
1        25760219  .....G.CT..A..C.T...........T---...A.---....C............C..  25760166
1        40366092                   ....C..C....C..C...........C............C..  40366137
                                                           \                   
                                                           |                   
                                                         GAT
1        23075592               ..G.....C.......G..C.....A.....C............C..  23075543
                                                           \                   
                                                           |                   
                                                         GAT
1        10361331                                         .....C............C..  10361311
1        53152668             ...G......C..........T.--...G....C...........TGT.  53152620
                                                           \                   
                                                           |                   
                                                          AC
1        1341783                                          ..T..C..........C.C..  1341803
1        23767490                         ..G....C.CA....A.....C...T...........  23767526
1        15410885           .....C....C.C......T...C.CT.....................CTG  15410832
                                                            \                  
                                                            |                  
                                                          TTC
1        29369558             ...............A...G.C....TA.....C..-A...T......C  29369511
1        46847322  .......CTGT..........C...T..TGG.C..A..A..-............T..C..  46847381
                                                       \                       
                                                       |                       
                                                       A
1        40255792  .......CT.T...G.T....C.......C..C.C.........C............C..  40255854
                                                      \                        
                                                      |                        
                                                    ACA
1        21166168                              ......G..CA.....C............C..  21166199
1        37142217                                            ..C............C..  37142234
1        2834551   .......CT.T..A.......C......TC..C.C..GA.....C............C.G  2834489
                                                      \                        
                                                      |                        
                                                    AAG
1        45836961    .....CT.T...G......C...G......C..A........C........T...C..  45836903
                                                       \                       
                                                       |                       
                                                       A
1        52881300  .......CT........A..-...--......C...........C............C..  52881244
1        17825750  .......CT.....G....---.......C..T...GT......C...........A..T  17825809
                                                                           \   
                                                                           |   
                                                                         ACC
1        14604440                            ......C.C.........C..T.........C..  14604407
1        49982064           ........T.......G..T...C...T-......C............AA.  49982114
                                                              \                
                                                              |                
                                                              T
1        40751603                            ......T...........G............C..  40751570
1        8141255               ....T..A............C...TGA..T..C.-......T...C..  8141209
1        44092048                            ......C.G..T....A.C............C..  44092081
1        45572589           .....G.T.T.......T.TG..C..AG.-..T..C............C..  45572638
1        366426                   ......C........T-..G...A.....C............CAG  366469
1        20315317                         ..G......C...TG......C.............AG  20315280
                                                                           \   
                                                                           |   
                                                                           T
1        50499791                             ...C.C...........C............C..  50499759
1        22605379  .......CT.....GA...T.C........C.-.GA.....T..C............C..  22605437
1        35363760                 ......C.......T..ACA...A..................C..  35363806
                                                  \                            
                                                  |                            
                                                 TA
1        11928543                   ......---......C....CA..-...........TT.....  11928582
                                                                \              
                                                                |              
                                                                C
1        42989491                                         .................TC..  42989511
1        26437229           ......TT....G...G......A...T.A..-..C............C..  26437278
1        54829635                                ..C........T..C............CTG  54829606
1        23737464  .......TT....CT......C..--..TG..C...............T....A...-..  23737520
1        33894103                 ......C........C.C.....A.GA...............C..  33894150
                                                                 \             
                                                                 |             
                                                               CCT
1        45162933                 ...................G...A.....C..TT........C..  45162886
                                                   \                           
                                                   |                           
                                                 CTT
1        50228705                                  ..A.........C............C..  50228732
1        885709                   ......C.A.....G....G...A.....C............C..  885662
                                                   \                           
                                                   |                           
                                                 CTC
1        14457169                 ......C...T...G....AA..A.....C............C..  14457216
                                                   \                           
                                                   |                           
                                                 CCC
1        24773609                                  ..A...A.A...................  24773582
1        25207667                 ....A.C...T........AA..A.T...C............C..  25207621
                                                   \                           
                                                   |                           
                                                  CT
1        52761                                        ...A...C..-.....C........  52784
1        27623743                 ...T..C..A....G..A.......GG...............C.G  27623790
                                                                 \             
                                                                 |             
                                                               CCT
1        45732617                 ......C..A....G..C......AAG...............C..  45732570
                                                                 \             
                                                                 |             
                                                               TCT
1        39878369                 ....C.C......TG..C.......GA...............C..  39878322
                                                                 \             
                                                                 |             
                                                               CCT
1        442527                    ......A.-....G....G...A.....C............CTG  442572
                                                   \                           
                                                   |                           
                                                 CTC
1        651318                   ......C...T..TG....G...A.....CG...........C.G  651271
                                                   \                           
                                                   |                           
                                                 CTC
1        9122753                  ......C...T......T.CA..A.GA...............CA.  9122706
                                                                 \             
                                                                 |             
                                                               CCT
1        50731658                 ......C............G..GA.....C...........TC.G  50731611
                                                   \                           
                                                   |                           
                                                 ATC
1        46229504                                ..............C............C..  46229533
1        3633280                   ...A.C...........CA.........C............C..  3633326
                                                   \                           
                                                   |                           
                                                 CCA
1        27183831                 ......C..C....C..C.....TC.A..................  27183877
                                                                \              
                                                                |              
                                                               CC
1        45883810                  .....C..........C.......GG...............CTG  45883856
                                                                 \             
                                                                 |             
                                                               CCT
1        66005                     .....C......TG..C.G......T..C............C..  65959
                                                    \                          
                                                    |                          
                                                  ACA
1        48227166                                   ...........C...........GGA.  48227192
1        136445               ..A......AC..........C.CA....G................CT.  136394
                                                            \                  
                                                            |                  
                                                          ATT
1        1173811                   ....A........G..T.CA....GA.......C..........  1173857
                                                                 \             
                                                                 |             
                                                               CCT
1        613554                   ...T..C...G....G.C.....A.T....-...........C..  613511
1        40371631                   .....G.........C.C.TGA.....C.............GG  40371676
                                                    \                          
                                                    |                          
                                                  ACC
1        9410272                                    ...........C............C.C  9410298
1        40062026                 ......C......TG..C.A...A.....C............C..  40061979
                                                    \                          
                                                    |                          
                                                  CCT
1        45727922                                   ...T.C.T................C..  45727948
1        21510185             ...G.A........T......C.....A.....C............C..  21510235
                                                           \                   
                                                           |                   
                                                          AT
1        12608042           ..C.........C.TTG......C...A.-.........T...........  12608091
1        14634094             ...G......C...T......C.....A.....C............C.G  14634043
                                                           \                   
                                                           |                   
                                                         GAT
1        18356970                   ....C..........C.....A.GA...............C..  18356925
                                                                 \             
                                                                 |             
                                                               CCT
1        2624461              ..A.......C..........C.CA.G......C............C.G  2624512
                                                           \                   
                                                           |                   
                                                         GAT
1        12161799             ..A.......C.CAT...C..C.....A..................C..  12161850
                                                           \                   
                                                           |                   
                                                         GAT
1        16209399             ..A.......C...T......C.C...A....TC............C..  16209348
                                                           \                   
                                                           |                   
                                                         GAT
1        19559654                  ...C.C..........C.....AG.................CT.  19559700
                                                     \                         
                                                     |                         
                                                   CCC
1        41981782                                    ....A.....C............C..  41981807
1        53072655             ..C.......C...T......C...TGA.....C............C..  53072706
                                                           \                   
                                                           |                   
                                                         GAT
1        45848582                    ...C...A...G..C....GA..................C..  45848539
                                                                  \            
                                                                  |            
                                                                 TA
1        7962330              ...G......C...T......C.....A.....C............CTG  7962381
                                                           \                   
                                                           |                   
                                                         GAT
1        9304691                   ................C.AA..A.....C...T........C..  9304737
                                                     \                         
                                                     |                         
                                                   CAC
1        553572                     ....C..........C.....A.....C............CTG  553527
                                                       \                       
                                                       |                       
                                                     GGG
1        2669708                   .....C.......G..C...TGA.....C............C.T  2669753
                                                     \                         
                                                     |                         
                                                    CA
1        45552816                  .....C......TG..C.CA....GA..................  45552771
                                                                \              
                                                                |              
                                                               CC
1        50860656             ..A........GA.......TA.CT.T......C............C..  50860707
                                                           \                   
                                                           |                   
                                                         GAT
1        29224                ..A.......C...T......C.CA..A.....C............GGG  29275
                                                           \                   
                                                           |                   
                                                         GAT
1        522368      .....CT.....G.T....C...G..---....TT.A.T.C..............C..  522314
1        924492                 .......ACA.........CA..TG..T...C............C..  924443
                                                     \                         
                                                     |                         
                                                   CCC
1        25808229                 .................C.A...AA....C.......A....C..  25808182
                                                     \                         
                                                     |                         
                                                   CAC
1        30194789                 ......C..A...TG..T.....T.....C............C..  30194836
                                                     \                         
                                                     |                         
                                                   CCC
1        34221677             ..A.......C.......G..C.CA..A.....C............CT.  34221626
                                                           \                   
                                                           |                   
                                                         TAC
1        36713715           ..C..G..T.............GC.....-..T..C........G.....T  36713666
1        3110730                         ..........C.....AG....C............CTG  3110770
                                                     \                         
                                                     |                         
                                                   CAT
1        8014156                    ....C...T..TC..C......CAA...............C..  8014111
                                                                 \             
                                                                 |             
                                                               CCA
1        27633850                   ...............C.A.....T...C.......T....CTG  27633895
                                                     \                         
                                                     |                         
                                                   CAC
1        32569515                 .....CC.......C..T...ACA.....C............C..  32569561
                                                     \                         
                                                     |                         
                                                    CA
1        43979520                   ....C......TG..C...TG..GA...............C..  43979565
                                                                 \             
                                                                 |             
                                                               CCT
1        51547751             ..A.......C.A......T.C.C...A.....C............CTG  51547802
                                                           \                   
                                                           |                   
                                                         GAT
1        21068194                    ......A....C..C...A.A.....C...........TC.C  21068238
                                                     \                         
                                                     |                         
                                                   CGG
1        22916126                 .................C.AA..A.....C.T.......T..C..  22916079
                                                     \                         
                                                     |                         
                                                   CAC
1        51908040                 ....A.C..A.......C.......G...C............C.C  51908087
                                                     \                         
                                                     |                         
                                                   CAC
1        21209521                 ......C..........C.C......................C.G  21209474
                                                      \                        
                                                      |                        
                                                    ATG
1        46393504                   ....C....G...G.C...........................  46393459
                                                      \                        
                                                      |                        
                                                    CTG
1        33976804             ...C..............G..C...........C............CAG  33976753
                                                          \                    
                                                          |                    
                                                        CGA
1        51893184                 ......C..........C.C.T.A.....C...............  51893137
                                                      \                        
                                                      |                        
                                                    ATG
1        2268111              ...G......C...T...G..C.....A.....C............C.G  2268060
                                                          \                    
                                                          |                    
                                                        CGA
1        31979693             ..A.......C...T......C.....A.....C............CA.  31979642
                                                          \                    
                                                          |                    
                                                        CGA
1        17003950                 .................C.....A.....C...T....G...C..  17003903
                                                      \                        
                                                      |                        
                                                    TTG
1        23238715                   ......A........C.C...A..................C.C  23238760
                                                      \                        
                                                      |                        
                                                    TTG
1        25376792                 ......C..........C.....A.....CA...........C..  25376839
                                                      \                        
                                                      |                        
                                                    ATG
1        25530018                 ......C..........C.C......T..C............CT.  25529971
                                                      \                        
                                                      |                        
                                                    ACA
1        42871300                 ......C.......T..T....GC.....C...........G...  42871253
                                                      \                        
                                                      |                        
                                                    AAG
1        46733745                 ......C..........C.C.........C............CT.  46733792
                                                      \                        
                                                      |                        
                                                    AGG
1        50946855                 .............TG..C.C...A.....C.....T.........  50946808
                                                      \                        
                                                      |                        
                                                    ATG
1        51404597                 .......A......G..C.C...A.....C............C..  51404644
                                                      \                        
                                                      |                        
                                                    ATG
1        51504967                 ......C..A...TG..C...........C............C..  51504920
                                                      \                        
                                                      |                        
                                                    ACA
1        672863               ...G......C...T...G..C.CC..A..................C..  672914
                                                          \                    
                                                          |                    
                                                        CAA
1        15114269             ..A......AG......TC..C.C.........C...........TC..  15114218
                                                          \                    
                                                          |                    
                                                        CAG
1        19339392                                     .........C............C..  19339368
1        28974851              ...T................C.A...A..T..........A.....G.  28974901
                                                     \                         
                                                     |                         
                                                   CAC
1        41382912                 ......C......T...C.C.........C..............C  41382959
                                                      \                        
                                                      |                        
                                                    TCA
1        41428412                                     ...A.....C...............  41428436
1        58324097                                     .........A..T...........G  58324073
1        2936196                  ..............G..C.C...A....T.............C.G  2936149
                                                      \                        
                                                      |                        
                                                    ATG
1        3635104                  .....A...........C.C..TA.....C............CT.  3635151
                                                      \                        
                                                      |                        
                                                    TTG
1        11529468                 ......C..........CA....A.GA..C............C..  11529421
                                                              \                
                                                              |                
                                                            TGT
1        31226591                                     ...A.....C............C..  31226567
1        36497296                 ......C.......G..C.C......T..C............C.C  36497343
                                                      \                        
                                                      |                        
                                                    ACA
1        44270741                 ......C.T........C.C...A.....C.....G.........  44270788
                                                      \                        
                                                      |                        
                                                    ATG
1        58404056             ..A......AC....T.TG..T...........C............-..  58404006
                                                          \                    
                                                          |                    
                                                        GAA
1        378991               ..A.......C.T........C.CA........C...........AC.G  379042
                                                          \                    
                                                          |                    
                                                        CAA
1        3494981                                      ...A..................C..  3494957
1        9506374                   .....G.......G..C.C..GA.....C...............  9506328
                                                      \                        
                                                      |                        
                                                    AAG
1        40381399             ..A.......C......A...C.CC..A.....C............C..  40381450
                                                          \                    
                                                          |                    
                                                        CGA
1        48322904             ...G....A.C.......G..C.....A.....C............C..  48322955
                                                          \                    
                                                          |                    
                                                        CAA
1        51519108                 ......C........T.C.C.........C............C.T  51519061
                                                      \                        
                                                      |                        
                                                    AGA
1        51526549             ..A.......C......TG.GC.C...A..................C.G  51526498
                                                      \                        
                                                      |                        
                                                    ACG
1        51975161                ...A...C..........C.C...A.....C............C.C  51975113
                                                      \                        
                                                      |                        
                                                    ACG
1        1660                     .....T...A.......C.....A.....C............CTG  1613
                                                      \                        
                                                      |                        
                                                    CTG
1        241790                   ......C....T.....CGC.........C............C..  241837
                                                      \                        
                                                      |                        
                                                    ACG
1        277183                   ......C......TG..C.C.........C............C..  277136
                                                      \                        
                                                      |                        
                                                    CTG
1        517916                                       .........C............C..  517940
1        1349312                    ....C..........T.C......T..C.............T.  1349267
                                                      \                        
                                                      |                        
                                                    ACA
1        3082003                  .....T........G..C.C......A..............TCTG  3081956
                                                      \                        
                                                      |                        
                                                    ACA
1        3086064                                      ...A..................C..  3086040
1        3266858                                      ...A.....C............C..  3266882
1        3627116                  .......A..T...C..C.C..C......C............C..  3627163
                                                      \                        
                                                      |                        
                                                    ATG
1        4542479                                      .........C............C..  4542503
1        9887275                  ......C......TG..C.C.........C............CAG  9887322
                                                      \                        
                                                      |                        
                                                    ACA
1        17122867                 ......C..A....G..C.C........TC............G..  17122914
                                                      \                        
                                                      |                        
                                                    AGA
1        21057754                                     .....T...C..............C  21057778
1        23570204                                     ...A.....C............C..  23570180
1        28123220                                     .........C.............GG  28123244
1        36711743                                     ...A.....C.............T.  36711719
1        40328851                 .....AC......TG..T....TA.....C............C..  40328898
                                                      \                        
                                                      |                        
                                                    ATG
1        40330957                                     ...A.....C...............  40330981
1        44017638                                     ...A.T................C..  44017614
1        48922594                 .............G...C.C.....T...C............C..  48922641
                                                      \                        
                                                      |                        
                                                    ATG
1        51287991                 ......G......TG..C.C.........C............CTG  51287944
                                                      \                        
                                                      |                        
                                                    ACA
1        56310383                 ......C.......C..C.C...A..................CTG  56310336
                                                      \                        
                                                      |                        
                                                    TTG
1        792325               ..A.......C...T...G..C.C.A.A.....C............C.G  792376
                                                          \                    
                                                          |                    
                                                        CGA
1        3041908                                      ...A.....C...............  3041884
1        3503406              ..A.......C..........C.C...A.....C............G..  3503459
                                                          \                 \  
                                                          |                 |  
                                                        CGA                CT
1        4385904                  ......C..........C.C..GA.....C............CTG  4385949
                                                      \                        
                                                      |                        
                                                      A
1        11400428                 ......C...A......C.A...A.....C............CTG  11400381
                                                      \                        
                                                      |                        
                                                    ATG
1        15447713                                     ...A.....C............C..  15447689
1        33241028             ..A.......C...T..TG..C.....A..A..C.............GG  33240977
                                                          \                    
                                                          |                    
                                                        CAA
1        34018706             ..A.......C...T...G..C.CT..A.....C............C.G  34018757
                                                          \                    
                                                          |                    
                                                        CGA
1        34261003             ..A.....A.C.......G..C.CC..T.....C............C.G  34261054
                                                          \                    
                                                          |                    
                                                        CAA
1        40409739             ..A.......C......TG..T..A..A.....C...........TC..  40409790
                                                          \                    
                                                          |                    
                                                        CAA
1        42764215             ..A.......C...T..TG..C.C...A.....C............C.G  42764266
                                                          \                    
                                                          |                    
                                                        CGA
1        46113512                                     ...A..................CTG  46113536
1        51568791                                     .........C............C..  51568767
1        55129                ...G.................C..AAT....A.C..T.........CTG  55178
                                                          \                    
                                                          |                    
                                                          A
1        2895075              ...G......C...T......C...A.A.....C............CGG  2895023
                                                          \                    
                                                          |                    
                                                       GTGA
1        3119862                                      ...A..................CT.  3119886
1        4533402                                      ...A.....C............C..  4533378
1        7024988                    .......T.......C.C.........C............CTG  7024943
                                                      \                        
                                                      |                        
                                                    ACA
1        7587006                  .............T...C.C...A......C...........CTG  7587053
                                                      \                        
                                                      |                        
                                                    ATG
1        8333630                                      ...A..................CTG  8333654
1        9761318                                      ...A.....C............CA.  9761294
1        11609928                                     ...A.A...C............C..  11609952
1        32740978                                     .........C............CTG  32740954
1        40226773                                     ...A.....C............C.G  40226749
1        40229233                                     ......T...............C.C  40229257
1        40235968                                     ...A.....C............C.G  40235992
1        40733201                                     ...A.....C............C.G  40733177
1        43891020                                     ...A.....C...........TC..  43891044
1        45573813                                     .........C...........TC..  45573837
1        46070051                 ......C..C.......C.C.................A..A.C..  46070004
                                                      \                        
                                                      |                        
                                                    ACA
1        48891603             ..A.......C..........C.CA........C............     48891651
                                                          \                    
                                                          |                    
                                                        GGA
1        51003006                  .....C..........C.....A.....C............CTG  51003053
                                                      \                        
                                                      |                        
                                                   TGCA
1        197051             .....G..T...C......TT..C.--...C..A..-...........CT.  197098
1        517603                   ...T.......T..T..C.C...A....TG............C.G  517650
                                                      \                        
                                                      |                        
                                                    ATG
1        19661205                 ......C.AA.......C.C...A.T...C............A..  19661158
                                                      \                        
                                                      |                        
                                                    ATA
1        35229690                                     ...A.....C............CT.  35229714
1        43794241                 ......C..........C.C..GA.....C...........ACTG  43794194
                                                      \                        
                                                      |                        
                                                    ATG
1        43850164                 ......C..........C.C..CA.....C............CTG  43850117
                                                      \                        
                                                      |                        
                                                    TTG
1        44805309                 ......C........G.C.C.T.A.....C............C..  44805356
                                                      \                        
                                                      |                        
                                                    AGG
1        46863908            ....T......C..AATA....C...A.-.....C............C..  46863860
1        50701333                 .....AC.......T..C.C..GA.....C............C..  50701380
                                                      \                        
                                                      |                        
                                                    AAG
1        51006136                 ......C......TG..C.C..GA.....C............C..  51006089
                                                      \                        
                                                      |                        
                                                    CTG
1        54885948                  ...A.C....T.....T.C.........C............C..  54885902
                                                      \                        
                                                      |                        
                                                    CCA
1        42963731                 ..T...C.......C..C...........C...............  42963778
                                                       \                       
                                                       |                       
                                                     TCA
1        45418317                 .................C.CA..A.....C............C..  45418364
                                                       \                       
                                                       |                       
                                                     TAA
1        25344679                 ......C...T....C..---..A.....C...............  25344720
1        51915687                 ......C..........CA....A.....C............C..  51915640
                                                       \                       
                                                       |                       
                                                     AGG
1        58674599                 ......C...T.....-----........C............C..  58674638
1        27129189             ...G......C..........C.G...A.....C............CTG  27129240
                                                       \                       
                                                       |                       
                                                     TAC
1        51649846                 ......C..........CA--..A.....C............C.G  51649804
1        55962065             ...G......C.A.T...T..A...A.......C............C..  55962014
                                                         \                     
                                                         |                     
                                                       ATG
1        8336197                                      .........C...............  8336221
1        21887679                   ....C..........C.C...A.....C............C.C  21887724
                                                      \                        
                                                      |                        
                                                    ATA
1        23610812                 .................C.C........TC............C..  23610859
                                                      \                        
                                                      |                        
                                                    ATG
1        50103706                ...T...C..........C.C...A..................C..  50103754
                                                      \                        
                                                      |                        
                                                    ATG
1        501941                      ...C...T......C....GA.....C............C..  501985
                                                       \                       
                                                       |                       
                                                     TGA
1        509232                      ...C..A...T...C.....A..................C..  509276
                                                       \                       
                                                       |                       
                                                     TGG
1        17441179               ..G..T..C.......G..T...A.......C............C..  17441130
                                                           \                   
                                                           |                   
                                                         GAT
1        18815313                                      .................T....G.  18815336
1        25821194                 ......C.A.....G..T.....A.....C............C.G  25821147
                                                      \                        
                                                      |                        
                                                    ACG
1        40353254                 ......C...T......C.....A.....C............C.G  40353207
                                                       \                       
                                                       |                       
                                                     TAA
1        52769021                 ......C.....A.G..C.....C.....C............C..  52768974
                                                       \                       
                                                       |                       
                                                     GGG
1        49048383                ......AC......T...C.....A.....C............CT.  49048335
                                                       \                       
                                                       |                       
                                                     TGG
1        51554948           ............C....T.TG..C.....C.....C.........T..C..  51555001
                                                       \                       
                                                       |                       
                                                     GGA
1        145489                   ......C..........CA...TA.....C............C..  145442
                                                     \ \                       
                                                     | |                       
                                                    CA A
1        246062                   ......C...T...G..C.CA..A......G.............G  246015
                                                       \                       
                                                       |                       
                                                     AAA
1        560287                   .......CA....TG..C....CA.....C............C..  560240
                                                       \                       
                                                       |                       
                                                     TGA
1        14005733                 ......C..CT......C.....A.....C............C..  14005686
                                                       \                       
                                                       |                       
                                                     TAA
1        19191397                        ..........T.....AC....C............C..  19191357
                                                       \                       
                                                       |                       
                                                     TGG
1        21089092                   ....C......TG..T...........C............C.C  21089137
                                                       \                       
                                                       |                       
                                                     TGG
1        23123014                  ................TA......T...C............A.C  23122968
                                                      \                        
                                                      |                        
                                                    ACG
1        40124603                 ......C......TG..C.C........AC............C..  40124556
                                                      \                        
                                                      |                        
                                                    ACA
1        40336120                 ......C...T...G..C.CA........C............C..  40336073
                                                       \                       
                                                       |                       
                                                     GAA
1        45989779                 ......C..........C.CC..A..T.TC............C..  45989732
                                                       \                       
                                                       |                       
                                                     TAA
1        49029512                 ......C......TG..T.....T.....C.............GG  49029465
                                                       \                       
                                                       |                       
                                                     TGG
1        49169862                   ....C......TG..C...........C............C..  49169907
                                                      \                        
                                                      |                        
                                                    ATG
1        51178615                 ......C...T......C.CA..A.....C............C..  51178662
                                                       \                       
                                                       |                       
                                                     TAA
1        53114666                        ..........C.....A.....C............C.C  53114706
                                                     \ \                       
                                                     | |                       
                                                    CA T
1        55636435                 ...........T.T...C.....A..T..C.A..........C..  55636388
                                                       \                       
                                                       |                       
                                                     CAA
1        518308                    .....C...T...G..C.....A..................CTG  518354
                                                     \ \                       
                                                     | |                       
                                                     C AA
1        542540                   ......C.......G..C.....A..G..C............C.G  542593
                                                       \                       
                                                       |                       
                                               AGGCAGAGG
1        3068507                                       ..A.....C............C..  3068530
1        8793350                                       ..A.....C..............G  8793327
1        11678954               ..G...CA...........C.CA........C.............AG  11678905
                                                           \                   
                                                           |                   
                                                         GAT
1        19593967                                      ..A.....C............C..  19593944
1        19614824               ..G..C..C......TG..C...........C............C..  19614873
                                                           \                   
                                                           |                   
                                                         GCT
1        24458083                                      ........C............C.G  24458106
1        26374783             ..C......CC......TG..C.C...A..T..C..A............  26374834
                                                      \                        
                                                      |                        
                                                    ATG
1        29983809                                      ........C............C..  29983832
1        34689995                                      .....................C..  34689972
1        42911970               ..G...A.C.......T..C...........C............CTG  42911921
                                                           \                   
                                                           |                   
                                                         GAT
1        43103951                ...T...C....T.....C.....A.....C..............G  43103903
                                                       \                       
                                                       |                       
                                                     TGG
1        45603874                                      .....T..C............C..  45603851
1        46499069                            .......---........C............C..  46499099
1        47978147                                      ....T...C............C..  47978170
1        48961497                                      ..A..............T...C..  48961474
1        50854975                 ......C...A......C.--..TG....C............CTG  50855017
1        56258537               ..G.....C...T......C..A..A.....C............CAG  56258586
                                                           \                   
                                                           |                   
                                                         GAT
1        58458414                                      ..A.....C............C.G  58458391
1        4524506                                      ...A.....C............CTG  4524530
1        7824178             ....G......G...G......A...TGA.....C...........TC..  7824128
                                                    \                          
                                                    |                          
                                                    C
1        9715142                                       ........C............C.G  9715165
1        14367338                   ....C.......G..C.C...A.....C............CTG  14367293
                                                       \                       
                                                       |                       
                                                     AAA
1        16797446                                      ........C............C..  16797469
1        24280597                                     .....T...C............C..  24280573
1        46226507                 ......C..A.......C.......T..TC............C..  46226459
                                                       \                       
                                                       |                       
                                                    GTAG
1        633658                                        ..A.....C............C..  633681
1        1298069                                       ........C............CTG  1298092
1        2630662                                       ..A.....C............C..  2630685
1        4040033                                       ..A.....C............C.T  4040056
1        7482572                                       ..A.....C............C..  7482595
1        7613041                                       ..A.....C............C.G  7613064
1        12217558                                      ..A.....C............C..  12217581
1        14325281                                      ..A.....C...........TC..  14325304
1        16005427                 ..T...C..A....G..C.....A.....C............C.T  16005380
                                                       \                       
                                                       |                       
                                                     TGG
1        21181286                                      ........C............C.G  21181263
1        22695233                                      ..A.....C............C..  22695256
1        25180909                                      ..A.....C............C..  25180932
1        27483886                                      ..A.....C............C.G  27483909
1        28447998                                      ..A.....C............C.G  28447975
1        28928125                 ......C....T.....C.G...A..T..C............C.T  28928078
                                                       \                       
                                                       |                       
                                                     AAA
1        30886288               ...A....C...G......C.C.T.A.....CC...........C..  30886337
                                                      \                        
                                                      |                        
                                                    ATG
1        31741533                                      ..A.....C............C.G  31741556
1        40274381                                      ..A..T..C............C..  40274358
1        40435333                               ............T.A.............C..  40435364
                                                    \                          
                                                    |                          
                                                    C
1        42883057                 ......C.......C..T..A.GC.....C............C..  42883010
                                                       \                       
                                                       |                       
                                                     TGA
1        43894112                                      ..A.....C............C..  43894135
1        49161439                 .........AT..TG..C.C...A.....C............C.G  49161392
                                                       \                       
                                                       |                       
                                                     AAA
1        49596879                                      ..A.....C............C..  49596902
1        50423776                 ......C.......C.GA.....A.....C............C.G  50423823
                                                       \                       
                                                       |                       
                                                     TGG
1        50850536                                      ..A.....C............C..  50850513
1        51770754                                      .....T..C............C.G  51770777
1        52675187                 ..G.....AA.......C.....A.T...........T.....GG  52675234
                                                       \                       
                                                       |                       
                                                     TGG
1        54249580                                      ..A.....C............C..  54249557
1        14045047               ..G.........T......C.CA..A.....C...............  14045096
                                                          \                    
                                                          |                    
                                                        CAA
1        35769467                 .....CC..........C.......G...C...............  35769514
                                                            \                  
                                                            |                  
                                                          ATT
1        10382238                .....A...........GC....GA...................TG  10382286
                                                           \                   
                                                           |                   
                                                         GAT
1        29143998                   ....C..........C...A.A.....C............C..  29143953
                                                     \  \                      
                                                     |  |                      
                                                    CA  G
1        9003970                  ......C.......T..C.....A.G...C............C..  9003923
                                                            \                  
                                                            |                  
                                                          ATG
1        20787261                 ......C...T..TG..C.C.....T................C..  20787306
                                                            \                  
                                                            |                  
                                                            T
1        29979649                 ......C...T....G.C.....A.G................C..  29979696
                                                            \                  
                                                            |                  
                                                          ATG
1        43900522                 ..T...C......TG..C.....A.....C............C..  43900475
                                                       \                       
                                                       |                       
                                                     TGG
1        45781982                 ......A......TG..C...........C............CTG  45781935
                                                        \                      
                                                        |                      
                                                      TGC
1        10271446                  .............G..C.....A.....C............CGG  10271492
                                                       \                       
                                                       |                       
                                                     TGG
1        18087329                 ......C..AT..TG..C.....A.G................C..  18087376
                                                            \                  
                                                            |                  
                                                          AGT
1        37689587                 ......C...T...G..C.....A.G...C............C..  37689634
                                                            \                  
                                                            |                  
                                                          ATA
1        39956604                 ......C...T......A.....A.....C...........TC.C  39956557
                                                            \                  
                                                            |                  
                                                          ATC
1        40086777                 ......G........T.C.C.....T...C............C..  40086730
                                                            \                  
                                                            |                  
                                                          ACT
1        43209225                 ....A.C.......G..C.C.....G...C............C.G  43209272
                                                            \                  
                                                            |                  
                                                          ATT
1        49588078                 ..............T..C.CA....A...C............C..  49588031
                                                            \                  
                                                            |                  
                                                          ATT
1        51543686                 ......C...T...G..C.C...A.G...C............C..  51543733
                                                            \                  
                                                            |                  
                                                          ATT
1        58506418                 .....AC..TT......C.C...A.G................C..  58506465
                                                            \                  
                                                            |                  
                                                          ATG
1        58543901                                    .......T............T..C..  58543926
1        528606                                           .....C............C..  528586
1        1444721            ...C.G..G...A.....AT..CT..-..A.....C.............-.  1444769
1        14670466                  .....C......TG..----..A.....C..............C  14670427
1        21206511               ......A.C......TG..C...........C............CTG  21206560
                                                          \                    
                                                          |                    
                                                        CAA
1        22774507             ..........C......TG..T.CA......C.C............C.G  22774456
                                                       \                       
                                                       |                       
                                                     AGA
1        31569427                 ............A.G..C.CA.T..G................CTG  31569474
                                                            \                  
                                                            |                  
                                                          ATT
1        42653560                    ...C..........C.CA..A.....C.............TC  42653518
                                                       \                       
                                                       |                       
                                                       A
1        1927778                                      ...A..G..C...............  1927754
1        37290283                .......C...G...G..C.CAA....T...............C..  37290331
                                                           \                   
                                                           |                   
                                                         GAT
1        66250                     .....C..A...G...C...........C............C.G  66296
                                                        \                      
                                                        |                      
                                                      CAC
1        593106                   ......C...T...G..C..AT.A.G...C............C..  593153
                                                            \                  
                                                            |                  
                                                          ATT
1        7571330                  .....AC...T......C.CA..A.G...C............C..  7571283
                                                            \                  
                                                            |                  
                                                          ATT
1        14600671                 ......C...T......C.CA..A....TC............C..  14600718
                                                        \                      
                                                        |                      
                                                      GAC
1        21184140                 ......C........C.C.CA....G...C............C..  21184187
                                                            \                  
                                                            |                  
                                                          ATT
1        25103505                 ......C......TG..C.C....CA...C............C.C  25103552
                                                            \                  
                                                            |                  
                                                          AGG
1        25854953             ...C......C...G......CA..G.AC.................C..  25855002
                                                        \                      
                                                        |                      
                                                        T
1        40307416   ......CT..A.AG.....CC..-.......TG..........C............CTG  40307478
                                                        \                      
                                                        |                      
                                                    TAAGT
1        40577590               ..A.....C...T......C.CA..A.....C............CTG  40577541
                                                          \                    
                                                          |                    
                                                        CAA
1        40886877               ........C...T...G..C.CA..A.....C............C.G  40886828
                                                          \                    
                                                          |                    
                                                        CTA
1        427137                   ......C..........C.C.........C............C..  427184
                                                           \                   
                                                           |                   
                                                         GAT
1        2854118                  .................C...TG......C............C..  2854071
                                                           \                   
                                                           |                   
                                                         GAT
1        5850498                  ......C...T......C...........C...........T...  5850451
                                                         \                     
                                                         |                     
                                                       ACA
1        23630146                 ......C..........C...........C............C.G  23630099
                                                           \                   
                                                           |                   
                                                         GAT
1        25598655                 ......C..........C..A........C............C..  25598608
                                                           \                   
                                                           |                   
                                                         GAT
1        26649573                 ......C..........C.C.........C............C..  26649620
                                                           \                   
                                                           |                   
                                                         GAT
1        33687429                 ...........T...........A.....C............C..  33687382
                                                         \                     
                                                         |                     
                                                       AAG
1        45832706                 .................C.....A..T..C............C..  45832659
                                                         \                     
                                                         |                     
                                                       ATG
1        46065006                 ......C...T...G..C........................C.G  46065053
                                                         \                     
                                                         |                     
                                                       ATG
1        48237059                 ......C..........C..A.....................GT.  48237012
                                                           \                   
                                                           |                   
                                                         GAC
1        46200934                 ......C..........C...T.......C............C..  46200887
                                                           \                   
                                                           |                   
                                                         GAT
1        54901742                  .....C......AG..C........................C..  54901788
                                                         \                     
                                                         |                     
                                                       ATA
1        22853461                 ......C...T......T.....A.....C............C..  22853508
                                                           \                   
                                                           |                   
                                                         GAT
1        24255114                 ......C...T......C...........C............C.G  24255067
                                                         \                     
                                                         |                     
                                                       ACA
1        28196468                 ..........T......C.....A....T.............C.G  28196421
                                                           \                   
                                                           |                   
                                                         GAT
1        32654355                 ......C...T......C...........C............C.G  32654402
                                                           \                   
                                                           |                   
                                                         GAT
1        33467629                 ...........T.....T...G.......C............C..  33467582
                                                           \                   
                                                           |                   
                                                         GAT
1        54012695                 ......C.....CT...CC..........C............C..  54012648
                                                           \                   
                                                           |                   
                                                         GAT
1        19448678                 ......C..T.......C.....A.....C............C..  19448631
                                                           \                   
                                                           |                   
                                                         GAT
1        45874689                .......C......AG..C...........C............C..  45874641
                                                          \                    
                                                          |                    
                                                        CAA
1        49329174                 ......C.A.....G..C....T...T...............G..  49329127
                                                           \                   
                                                           |                   
                                                         GAT
1        3001630                  ......C..C....C..C...........C............C..  3001583
                                                           \                   
                                                           |                   
                                                         GAC
1        3664270                  ......A.......G..C.....A..................C..  3664317
                                                           \                   
                                                           |                   
                                                         GAT
1        4598756                  ......C........T.C...TG......C............G..  4598709
                                                           \                   
                                                           |                   
                                                         GAT
1        7634722                  ......C...T......C.....A.....C............C..  7634675
                                                           \                   
                                                           |                   
                                                         GAT
1        7682610                  .....TC..........C.....A.....C............C..  7682657
                                                           \                   
                                                           |                   
                                                         GAT
1        9148683                  ......C..........C.CA........C............C..  9148636
                                                           \                   
                                                           |                   
                                                         GAT
1        11893829                 ......C..........C...TGA.....C............C..  11893782
                                                           \                   
                                                           |                   
                                                         GAT
1        11907874                 ......C..........C...TGA.....C............C..  11907827
                                                           \                   
                                                           |                   
                                                         GAT
1        14752658                 ......C.........CC.........C.C.............TG  14752705
                                                           \                   
                                                           |                   
                                                         GAT
1        22455636                 ......C..........C.CA........C............C..  22455683
                                                           \                   
                                                           |                   
                                                         GAT
1        22492182                 ......C...T...G..C.....A.....C............C..  22492135
                                                           \                   
                                                           |                   
                                                         GAT
1        24609267                 ......C..........C..A..A.....C............C.T  24609220
                                                           \                   
                                                           |                   
                                                         GAT
1        33504470                 ......C...T......C.....A.....C..............G  33504517
                                                           \                   
                                                           |                   
                                                         GAT
1        43974022                 ......C......TG..C.C.........C............C..  43974069
                                                         \                     
                                                         |                     
                                                       ACG
1        45247402                 ......C..........C.CA.G......C............C..  45247355
                                                           \                   
                                                           |                   
                                                         GAT
1        45816643                 ......G...A......T.....A.....C............C..  45816596
                                                           \                   
                                                           |                   
                                                         GAT
1        45930347                 .....AC..........C.....AA....C............C.G  45930300
                                                           \                   
                                                           |                   
                                                         AAC
1        46837817                 ......C...T...G..C.....A.....C............C..  46837864
                                                           \                   
                                                           |                   
                                                         GAT
1        48812402                 ......C..........C...........C............C.G  48812355
                                                           \                   
                                                           |                   
                                                         GAT
1        51533537                 ..T...C.......G..C...G.......C............C..  51533490
                                                           \                   
                                                           |                   
                                                         GAT
1        51553202                 ......G........G.T...A..G.................C..  51553248
                                                           \                   
                                                           |                   
                                                          AC
1        53708409                 ....A.C.......C..C...........C...........TC..  53708362
                                                           \                   
                                                           |                   
                                                         GAT
1        54586316                 ......C...T......C.....A.....C.............TG  54586363
                                                           \                   
                                                           |                   
                                                         GAT
1        2581688                   .....C.......G..C....T..G...C............C..  2581642
                                                            \                  
                                                            |                  
                                                          ATT
1        10269079                 ......C..A.......C...........C..............G  10269129
                                                           \                 \ 
                                                           |                 | 
                                                         GAT               TCC
1        24256369                 ..T...C..A.......C...........C............C..  24256322
                                                           \                   
                                                           |                   
                                                         GAT
1        45589425                 ......C.......G..C.C........TC............C..  45589378
                                                           \                   
                                                           |                   
                                                         AAT
1        50946229                 .........TT......C.C.........C...........TC..  50946182
                                                           \                   
                                                           |                   
                                                         GAT
1        7977861                  ......C.......G..C.C.........C............CTG  7977907
                                                           \                   
                                                           |                   
                                                          GT
1        11717184                 ....A.C.......G..C.....A.....C............C.G  11717138
                                                           \                   
                                                           |                   
                                                          AT
1        40490212                 ....A.C...T......C.C.........C............C.G  40490258
                                                         \                     
                                                         |                     
                                                        CA
1        139129                   ......C..........T.CA..A.....C............C.G  139082
                                                           \                   
                                                           |                   
                                                         GAT
1        176171                   ......C...T...G..C.....A.....C............C.G  176218
                                                           \                   
                                                           |                   
                                                         GAT
1        459646                   ......C...T......C.C.G.A.....C............C..  459599
                                                           \                   
                                                           |                   
                                                         GAT
1        466333                   ......C...T......C.C.G.A.....C............C..  466380
                                                           \                   
                                                           |                   
                                                         GAT
1        737462                   ..........T...G..C.....A.....C............C..  737415
                                                           \                   
                                                           |                   
                                                         GAT
1        757396                   ......C...T....G.C.CC........C............C..  757349
                                                           \                   
                                                           |                   
                                                         GAT
1        3037999                  ......C...T......C.C...A.....C............C.G  3038046
                                                           \                   
                                                           |                   
                                                         GAT
1        3139912                  ......C...T...G........A.....C............C.G  3139959
                                                           \                   
                                                           |                   
                                                         GAT
1        3173689                  ......C...T...G..C...........C............CTG  3173736
                                                           \                   
                                                           |                   
                                                         AAT
1        7621710                  ..T...C......TG..T..A........C............C..  7621663
                                                           \                   
                                                           |                   
                                                         GAT
1        8731103                  ......C..AT....G.C.....A...............G..C..  8731056
                                                           \                   
                                                           |                   
                                                         TCT
1        9674774                  ......C...T......T.CA..A.....C............C..  9674727
                                                           \                   
                                                           |                   
                                                         GAT
1        13655725                 ......C..........C.....A.....C...........TC.T  13655678
                                                           \                   
                                                           |                   
                                                         GTT
1        17107656                 ......C......TG..C...........C............CAG  17107703
                                                           \                   
                                                           |                   
                                                         GAT
1        17227292                 ......C...T......C.CA..A..A...............C..  17227245
                                                           \                   
                                                           |                   
                                                         GAT
1        17507043                 ......C...T...G..C.....A.....C............C.G  17507090
                                                           \                   
                                                           |                   
                                                         GAT
1        17692256                 ..T..........TG..C.CA........C............C..  17692209
                                                           \                   
                                                           |                   
                                                         GAT
1        19347140                 ......C...T...G..C...........C............C..  19347093
                                                           \                   
                                                           |                   
                                                         GAT
1        21167766                 ......C.C.T......C.....A.....C............C.C  21167813
                                                           \                   
                                                           |                   
                                                         GAT
1        21283432                        ..........C.--..A..................C..  21283467
1        23076830                 ......C......TG..C.....A.....C............C.G  23076783
                                                           \                   
                                                           |                   
                                                         GAT
1        25959844                 ......C.......G..C.CA..A.....C...............  25959891
                                                           \                   
                                                           |                   
                                                         GAT
1        26109870                 .............T...C.A...A.....CA......A....C..  26109823
                                                         \                     
                                                         |                     
                                                       AGG
1        32815459                 ..........T......T.C...A.....C............CTG  32815506
                                                           \                   
                                                           |                   
                                                         GAT
1        33624618                 ......C...T.....TCC....A..................CTG  33624665
                                                           \                   
                                                           |                   
                                                         GAC
1        35092271                 ......C...T......TG....A..G..C............C..  35092224
                                                           \                   
                                                           |                   
                                                         GAT
1        35578652                 ......C...T......C.....A.....C............CTG  35578605
                                                           \                   
                                                           |                   
                                                         GAC
1        39366473                 ......C...T...G..C.....A.....C............C..  39366426
                                                           \                   
                                                           |                   
                                                         GAT
1        40226143                 ......C...T......C.C...A.....C............C.G  40226096
                                                           \                   
                                                           |                   
                                                         GAT
1        40242114                 ..G...C.........GC...........C............CTG  40242067
                                                           \                   
                                                           |                   
                                                         GAT
1        40248412                 ......C...T...G..C..A..A.....C............C..  40248365
                                                           \                   
                                                           |                   
                                                         GAT
1        40313600                 ......C..........C.CA........C............C..  40313647
                                                           \                   
                                                           |                   
                                                         GAT
1        43129801                 ......C...T...G..C...........C............CTG  43129848
                                                           \                   
                                                           |                   
                                                         GAT
1        43999517                 ......C.......G..C.CC........C............C.G  43999470
                                                           \                   
                                                           |                   
                                                         GAT
1        44112243                 ......C...T......T.....A.....C............C.G  44112196
                                                           \                   
                                                           |                   
                                                         GAT
1        44693280                 ......C.A.....G..C.....A.....C............C..  44693327
                                                           \                   
                                                           |                   
                                                         GAT
1        44899343                 ......C...T......C.....A.....C............C.G  44899296
                                                           \                   
                                                           |                   
                                                         GAT
1        45905305                 ......C...T......C.CA........C............C.G  45905352
                                                           \                   
                                                           |                   
                                                         GAT
1        45954362                 ......C...T......C.....A.....C............C.G  45954315
                                                           \                   
                                                           |                   
                                                         GAT
1        47693369                 ....A..G.........C.CA........C............C..  47693322
                                                           \                   
                                                           |                   
                                                         GAT
1        47884915                 .............TG..T.CT........C............C..  47884962
                                                           \                   
                                                           |                   
                                                         GAT
1        49847829                 ......C......TG..C.....A.....C............C..  49847876
                                                           \                   
                                                           |                   
                                                         GAT
1        51195222                 ..T...C..........C.....................A..CTG  51195175
                                                           \                   
                                                           |                   
                                                         GAT
1        51214704                 ......C...T...G..C...........C.T...........TG  51214751
                                                           \                   
                                                           |                   
                                                         AAT
1        26034                      ....C..........-..........TCC...........C..  26078
                                                         \                     
                                                         |                     
                                                       ACA
1        3802387                  ......C.A........C.....A.....C...............  3802340
                                                       \                       
                                                       |                       
                                                     TGG
1        10015685                  .....C..T.......C.CT...C....C............C..  10015639
                                                            \                  
                                                            |                  
                                                          ATT
1        15892255                 ......C.......G..C.....A.....C............C.G  15892302
                                                           \                   
                                                           |                   
                                                         GAT
1        18341062                .......C...T..T...C..A.....T..C...........A..G  18341110
                                                          \                    
                                                          |                    
                                                        CAA
1        32652981                 ......C...T......C...........C...........TCTG  32652934
                                                           \                   
                                                           |                   
                                                         GAT
1        47245696                 ......C..........C.CA........C............C.C  47245649
                                                           \                   
                                                           |                   
                                                         GAT
1        47371167                 ......C..........C.CA........C............C..  47371120
                                                           \                   
                                                           |                   
                                                         GAT
1        50364437                 ......C.A........C.CA.....................CTG  50364484
                                                           \                   
                                                           |                   
                                                         GAT
1        51735811                 ......C...T...G..C...........C...T...........  51735858
                                                         \                     
                                                         |                     
                                                       ACA
1        21354                    ......C.......G..C.C.........C...........TC.G  21307
                                                           \                   
                                                           |                   
                                                         GAT
1        100983                   ......C...T...G..C.CA........C............C.G  100936
                                                         \                     
                                                         |                     
                                                       AAG
1        327300                   ......C...T......C.G...AC...TC............C..  327347
                                                           \                   
                                                           |                   
                                                         AAC
1        333402                   ......C...T...G..C.....AC....C............C.G  333449
                                                           \                   
                                                           |                   
                                                         GAG
1        402326                   ..G...C...T......C...........C............CTG  402373
                                                           \                   
                                                           |                   
                                                         GAT
1        410716                   ....C.C.......G..C.CA........C............C..  410669
                                                           \                   
                                                           |                   
                                                         GAT
1        491973                   .....AC...T...G..C.C...A..................C.G  492020
                                                           \                   
                                                           |                   
                                                         GAT
1        623594                   ......A...T..GG..C.C.........C............C.G  623641
                                                           \                   
                                                           |                   
                                                         GAT
1        659395                   ......C...T...G..C.CA........C............C..  659442
                                                         \                     
                                                         |                     
                                                       ACA
1        761412                   ......C...T......C..A........C............CGG  761459
                                                         \                     
                                                         |                     
                                                       ACT
1        2017802                  ......C..C....G..C.CA.................T...C..  2017755
                                                           \                   
                                                           |                   
                                                         GAT
1        2647244                  ......C..........C......C....C............C.G  2647197
                                                         \                     
                                                         |                     
                                                       ACA
1        2825498                  ......C.......C.GC...........C............CTT  2825451
                                                           \                   
                                                           |                   
                                                         GAT
1        3041002                  ..............G..C.C...A.....C............CTG  3040955
                                                           \                   
                                                           |                   
                                                         GAT
1        3310334                  ......G..........C.CA..A.....C............CTG  3310381
                                                           \                   
                                                           |                   
                                                         GAT
1        3523452                  ........A.T......C.CA........C............CTC  3523499
                                                           \                   
                                                           |                   
                                                         GAT
1        3570419                  ......C...T..TG..C.....A.....C............C.C  3570372
                                                           \                   
                                                           |                   
                                                         GAT
1        3580317                  ......C.......G..C.CA........C............-.G  3580271
                                                           \                   
                                                           |                   
                                                         AAC
1        4285218                  ..........T......C.CA..A.....C............C.G  4285171
                                                           \                   
                                                           |                   
                                                         GAT
1        4619850                  ......C.......G..C.CA........C............CTG  4619897
                                                           \                   
                                                           |                   
                                                         GAT
1        4686255                  ......C....T.TG..C.CA........C............C..  4686302
                                                           \                   
                                                           |                   
                                                         AAT
1        5028887                  ......C.A....GG...C..........C............A.C  5028934
                                                           \                   
                                                           |                   
                                                         GAT
1        5563168                  ......C..AT......C.CT..A.....C............C..  5563121
                                                           \                   
                                                           |                   
                                                         GAT
1        8663626                  ......CG.........C.CA........C............CGG  8663579
                                                           \                   
                                                           |                   
                                                         GAT
1        11488204                 .....AC.......G..C.C...A.....C............C.G  11488157
                                                           \                   
                                                           |                   
                                                         GAT
1        12150266                 ....A.C.T.....T..C.....A.....C............C.G  12150313
                                                           \                   
                                                           |                   
                                                         GAT
1        14278046                 ......C...T...G..C.CA..A.....C............C..  14277999
                                                           \                   
                                                           |                   
                                                         GAT
1        14985358                 ......C...T..TG..C...........C............C.G  14985311
                                                           \                   
                                                           |                   
                                                         GAT
1        16062842                 ......A....T.....C.CA........C............CT.  16062795
                                                           \                   
                                                           |                   
                                                         GAT
1        17330913                 ......C.A.T...G..C.....A.....C............C.C  17330960
                                                           \                   
                                                           |                   
                                                         GAT
1        17505635                 ......C...T..G...C.CA........C............C.G  17505682
                                                         \                     
                                                         |                     
                                                       ACA
1        18356222                 ......C...T......C.C...A.....C............C.G  18356175
                                                           \                   
                                                           |                   
                                                         GAT
1        18480178                 ......C..........C.CA........C............C..  18480131
                                                           \                   
                                                           |                   
                                                         GAT
1        18659903                 ....C.C...T...G..C.....A.....C...........TC..  18659950
                                                           \                   
                                                           |                   
                                                         GAT
1        19586087                 ......C........G.C.CAT.......C............C..  19586040
                                                           \                   
                                                           |                   
                                                         GAT
1        22385416                 ......C.......G..C.CA..A.....C............C.G  22385463
                                                           \                   
                                                           |                   
                                                         GAT
1        23785215                 ......C.....A....C.CA........C...T...........  23785262
                                                           \                   
                                                           |                   
                                                         GAT
1        23958089                 ......C..........C.....A.....C............CTG  23958136
                                                           \                   
                                                           |                   
                                                         GAT
1        25069992                 ......C...T..TG..C.....A..................C.G  25069945
                                                           \                   
                                                           |                   
                                                         GAT
1        25342166                 ......C...T......C.....A.....C...........TCTG  25342119
                                                           \                   
                                                           |                   
                                                         GAT
1        27547270                 ......C......TG..C...G.A.....C............C..  27547317
                                                           \                   
                                                           |                   
                                                         GAT
1        30040354                 ....A.C...T......T.C...A............G.....CA.  30040307
                                                           \                   
                                                           |                   
                                                         GAT
1        32275407                 ......C...T...G..C.C...A.....C............C.T  32275454
                                                           \                   
                                                           |                   
                                                         GAT
1        32481998                 ..........T......C.....A.....C...........TCTG  32481951
                                                           \                   
                                                           |                   
                                                         GAT
1        32835435                 ......C...T......C.CA..A.....C............C..  32835482
                                                           \                   
                                                           |                   
                                                         GAT
1        35247632                 ......C...TG..G..C.CT........C............C..  35247679
                                                           \                   
                                                           |                   
                                                         AAT
1        36796750                 ......C......TG..C...........C............C.G  36796797
                                                           \                   
                                                           |                   
                                                         GAT
1        38164127                 ......C...T..GG..C.....A..................C.T  38164174
                                                           \                   
                                                           |                   
                                                         GAT
1        40030969                 ......C...G...G..C..A.G......C............C..  40030922
                                                           \                   
                                                           |                   
                                                         GAT
1        40126420                 ......G..AT......C.CT..A.....C............C..  40126373
                                                           \                   
                                                           |                   
                                                         GAT
1        40198932                 ......C...T..GG..C.C...A..................C.G  40198885
                                                           \                   
                                                           |                   
                                                         GAT
1        40271705                 ......C...T..TG..C.C...A.....C............C..  40271752
                                                           \                   
                                                           |                   
                                                         GAT
1        40346198                 ......C.......G..C.CAT.......C............C..  40346151
                                                           \                   
                                                           |                   
                                                         GAT
1        40393451                 ......C...T...G..C.....T...A.C............C.G  40393498
                                                           \                   
                                                           |                   
                                                         GAT
1        40404649                 ......C.......G..C.CA........C.............TG  40404602
                                                           \                   
                                                           |                   
                                                         GAT
1        41121726                 ......C...T..TG..C.CA........C............C..  41121773
                                                           \                   
                                                           |                   
                                                         AAT
1        43823770                 ......C......T...C.CT...C....C............C..  43823723
                                                           \                   
                                                           |                   
                                                         TAC
1        44001632                 ......C...T...G..C.CA........C............C.G  44001679
                                                         \                     
                                                         |                     
                                                       ACA
1        44437832                 ......C..........CCCA..............TG.....C..  44437879
                                                           \                   
                                                           |                   
                                                         GAT
1        44867249                 .....C....T......C.C...A.....C............CTG  44867202
                                                           \                   
                                                           |                   
                                                         GAT
1        45869446                 ......C..........C.CA...C.T...............CTG  45869399
                                                           \                   
                                                           |                   
                                                         GAC
1        45932363                                    ....T..............A...C.C  45932337
                                                                              \
                                                                              |
                                                                              T
1        47368798                 ......C...T...G..C.CA........C............C.G  47368845
                                                           \                   
                                                           |                   
                                                         GAT
1        48180826                 ......C...T......C.CCT.A.....C............C..  48180779
                                                           \                   
                                                           |                   
                                                         GAT
1        49007979                 ......C.A.T...G..C.....A...C.C............C..  49008026
                                                           \                   
                                                           |                   
                                                         GAT
1        49049542             ..A.......C.......C..T..........---...........C..  49049590
                                                       \                       
                                                       |                       
                                                     ATA
1        49082230                 ..T...C......TG..C...........C............C..  49082277
                                                         \                     
                                                         |                     
                                                       ACA
1        49813493                 ......A...A...G..C.G...A.....C............C.G  49813446
                                                           \                   
                                                           |                   
                                                         GAT
1        50312848                                        ......C............C.G  50312827
1        53055566                 ......C......TG..C.CA..A.....C..............G  53055613
                                                           \                   
                                                           |                   
                                                         GAT
1        53116209                 ......C...T...C..C.C...A.....C............C.G  53116256
                                                           \                   
                                                           |                   
                                                         GAT
1        53160994                   ....C......TG..C.CA........C............C..  53161039
                                                         \                     
                                                         |                     
                                                       ATT
1        56094264                 ......C......TG..C...........C............CTG  56094311
                                                           \                   
                                                           |                   
                                                         GGT
1        57948616                 ......C..CT...T..C.....A.....C............C.G  57948663
                                                           \                   
                                                           |                   
                                                         GAT
1        58465941                 ......C...T...G..C.....A.....C............CTG  58465894
                                                           \                   
                                                           |                   
                                                         GAT
1        111765                   ..T...C........C.C..A........C............C..  111812
                                                           \                   
                                                           |                   
                                                         GAT
1        307902                   ......C..........AA..TG......C............C..  307855
                                                           \                   
                                                           |                   
                                                         GAT
1        389046                   ..T...C......TG..C.....A.....C............C.G  388999
                                                           \                   
                                                           |                   
                                                         GAT
1        403792                   ..........T......C.CA..A.....C............CTG  403745
                                                           \                   
                                                           |                   
                                                         GAT
1        413052                   ......C...T...G..C.C...A.....C............C.G  413005
                                                           \                   
                                                           |                   
                                                         GAT
1        3393846                  ......C.A.....G..T.....C.....C............CTG  3393893
                                                           \                   
                                                           |                   
                                                         GAT
1        7391648                  ......C...T...G..C.CA........C............C..  7391600
                                                         \                     
                                                         |                     
                                                      AATG
1        15333497                 ....A.C..CT......C.G.........C............C..  15333450
                                                           \                   
                                                           |                   
                                                         GAT
1        18421364                 ....A.C..........C.CT.......TC............C..  18421411
                                                           \                   
                                                           |                   
                                                         GAT
1        25347905                 ......C..........C..C..A.....C............CTG  25347953
                                                           \                   
                                                           |                   
                                                        GGAT
1        32033197                    ...C......T...T.....A....T.............C..  32033153
                                                       \                       
                                                       |                       
                                                     TGG
1        45392421                 ......C..........C.CA..A.....C............C.T  45392374
                                                           \                   
                                                           |                   
                                                         GAT
1        45453642                  .....C..........C.CA....G...C...........GC..  45453688
                                                            \                  
                                                            |                  
                                                          ATG
1        45908368                 ......C...T...G..C.CC..A....................C  45908415
                                                           \                   
                                                           |                   
                                                         GAT
1        50766988                 ..................G..--A.....C............CTT  50767035
                                                   \                           
                                                   |                           
                                               CCCAG
1        133348                   ......C..........C.CA..A.....C............C..  133301
                                                           \                   
                                                           |                   
                                                         GAT
1        560394                   ......C.......G..C.C...A.....C............C.G  560347
                                                           \                   
                                                           |                   
                                                         GAT
1        7645163                  ......C.......G..C.C.........C............C.G  7645116
                                                           \                   
                                                           |                   
                                                         GAT
1        14614043                 ......C..........C.CA........C.............    14614088
                                                           \                   
                                                           |                   
                                                         GAT
1        22556553             ...G.T....C......T...C.C......................C..  22556606
                                                      \    \                   
                                                      |    |                   
                                                     TC  GAT
1        23145470                 ......C.......G..C..AA.......C............CTG  23145517
                                                           \                   
                                                           |                   
                                                         GAT
1        23180081                  .....C..........C.C...A.....C..........C.C.C  23180127
                                                      \                        
                                                      |                        
                                                    ATG
1        26245337                 ...T.............C.C.........C...........      26245380
                                                           \                   
                                                           |                   
                                                         GAA
1        31686549                 ..........T......C.CA..A.....C.A...........-G  31686595
                                                           \                   
                                                           |                   
                                                         GAT
1        40226311                 ......C.........CC......G...............       40226270
                                                           \                   
                                                           |                   
                                                          AC
1        45408909                 .................C.CATG................T..C..  45408956
                                                           \                   
                                                           |                   
                                                         GAC
1        45969845                    ...C..........C.CA........C............C..  45969801
                                                          \                    
                                                          |                    
                                                        CAA
1        48343255                 ......C...T......C.C.T.A.................TC..  48343208
                                                           \                   
                                                           |                   
                                                         GAT
1        50469                    ......C.........CC.CC.....................     50513
                                                           \                   
                                                           |                   
                                                         GAT
1        76660                    ......C...T..TG..C.C...A.....C............C.G  76707
                                                           \                   
                                                           |                   
                                                         GAT
1        123442                   ......C...T...G..C.C...A.....C............C.G  123395
                                                           \                   
                                                           |                   
                                                         GAT
1        132224                   ......C...T......T.CA..A.....C............C..  132271
                                                           \                   
                                                           |                   
                                                         GAT
1        339023                   ......C..........C.C.T.A....TC............C.G  338976
                                                           \                   
                                                           |                   
                                                         GAT
1        463697                   ......C...T......C.CA........C............CTG  463744
                                                         \                     
                                                         |                     
                                                       ATA
1        587114                   ......C...T...G..C.CA....................GCTG  587161
                                                           \                   
                                                           |                   
                                                         GAT
1        588074                   ....T.C...TT.....C.CA........C.............GG  588027
                                                           \                   
                                                           |                   
                                                         GAT
1        641443                   ......C...T...G..C.C...AC....C............C.G  641396
                                                           \                   
                                                           |                   
                                                         GAC
1        712182                   ......C..........C.CT........C............CTG  712229
                                                           \                   
                                                           |                   
                                                         GAC
1        810781                   ......C...T..TG..C.C...A.....C............C..  810828
                                                           \                   
                                                           |                   
                                                         GAT
1        3231283                  ......C..A...TT..C.....A.....C............CTG  3231330
                                                           \                   
                                                           |                   
                                                         GAC
1        3589455                                         ......C............C..  3589434
1        4467350                  ......C...T...G..C.CC.......GC............C.G  4467303
                                                         \                     
                                                         |                     
                                                       ACA
1        4517475                  ........T........C...AG.....TC............C.T  4517522
                                                           \                   
                                                           |                   
                                                         GAT
1        5053910                  ......C...T....G.C.CA........C............C..  5053957
                                                           \                   
                                                           |                   
                                                         GAT
1        7630507                  ..........TT.TG..C...........C............CTG  7630460
                                                           \                   
                                                           |                   
                                                         GAT
1        10269246                 ..T...C...T......C...........C............     10269290
                                                           \                   
                                                           |                   
                                                         AAT
1        10587643                 ......C..........C.CA........C...........TCTG  10587596
                                                           \                   
                                                           |                   
                                                         GAT
1        13106823                 ......A..A.......C.A...A.....C............CTG  13106870
                                                           \                   
                                                           |                   
                                                         GAT
1        13659326                                        ......C............C.G  13659305
1        14416367                 ......C...T..TG..C.CA........C............C.G  14416320
                                                           \                   
                                                           |                   
                                                         GAT
1        14427285                 ......C.A.T......C.C...A.....C............CTG  14427332
                                                           \                   
                                                           |                   
                                                         GAT
1        16129706                                        ......C............C..  16129685
1        16288409                ...T...C...T...C..C.C...A.....C............C..  16288361
                                                          \                    
                                                          |                    
                                                        CAA
1        17410252                 ......C...T..TG..C.....A.................TCTG  17410205
                                                           \                   
                                                           |                   
                                                         GAT
1        17795383                 ......C...T..TG..C.....A.....C............CTC  17795336
                                                           \                   
                                                           |                   
                                                         GAT
1        19014566                 ......C...T......C.CA..A.....C............CAG  19014613
                                                           \                   
                                                           |                   
                                                         GAT
1        19440713                 .............TG..C.C...A.....C...........ACTG  19440666
                                                           \                   
                                                           |                   
                                                         GAT
1        19576447                 .....AG...T...G..C.....A.....C............CTG  19576400
                                                           \                   
                                                           |                   
                                                         GAT
1        22624851                 .....AC...T......C.C...C.....C............CTG  22624898
                                                           \                   
                                                           |                   
                                                         GAT
1        23632759                 ......C...T......C.CT..A.....C............C..  23632712
                                                           \                   
                                                           |                   
                                                         GAT
1        23697207                 ......C......TG..C..AT....................C..  23697254
                                                           \                   
                                                           |                   
                                                         GAT
1        24272271                 ......C.......G..C.CA..A..G..C............CT.  24272224
                                                           \                   
                                                           |                   
                                                         GAT
1        24282090                 ......C...T...G..C.C...A.....C............C.G  24282043
                                                           \                   
                                                           |                   
                                                         GAT
1        27284816                 ....A.C..........C.CA..A.....C............C..  27284769
                                                           \                   
                                                           |                   
                                                         GAT
1        28436236                 ......C...T...G..CC.T..........A...........GG  28436283
                                                           \                   
                                                           |                   
                                                         GAG
1        30041129                 ...T..C...T............A.T..GC............CTG  30041082
                                                         \                     
                                                         |                     
                                                       ATG
1        31334467                 ......C.......G..C....CA.....C............CTG  31334514
                                                           \                   
                                                           |                   
                                                         GAT
1        33180633                 .............TG..C.CA..A.....C............CTG  33180586
                                                           \                   
                                                           |                   
                                                         GAT
1        36761071                 ......C......TG..C.CA........C............CT.  36761118
                                                         \                     
                                                         |                     
                                                       AGA
1        40061346                                        ....C.C............C..  40061367
1        40125896                 ......C..A.......C.CA.C......C............C..  40125849
                                                           \                   
                                                           |                   
                                                         GAT
1        40129643                 ......C....T..G..C.CA..A.....C............C.G  40129690
                                                           \                   
                                                           |                   
                                                         GAT
1        40269895                 ....A.C...G...G..T.A...A.....C............C.G  40269848
                                                           \                   
                                                           |                   
                                                         GAT
1        41270421                 ......C...T......C....TA.....C............CTG  41270374
                                                           \                   
                                                           |                   
                                                         GAT
1        42940262                 ......C...T...G..T.....A.....C............C.C  42940215
                                                           \                   
                                                           |                   
                                                         GCT
1        43998978                 ..T...C......TG..C.CA........C............C.G  43999025
                                                           \                   
                                                           |                   
                                                         GAT
1        45433292                 ......C..........C.CA........C............     45433336
                                                           \                   
                                                           |                   
                                                         GAT
1        45451677                 ......C..AT....G.C.C.....TG..C............C..  45451724
                                                         \                     
                                                         |                     
                                                       ACA
1        45583310                 ......C......TG..C...T.A.....C............C.G  45583357
                                                           \                   
                                                           |                   
                                                         GAT
1        45778859                 ...T..C..........C.CA..A..................C.G  45778812
                                                           \                   
                                                           |                   
                                                         AAT
1        48330481                 ......C...T..TG..C.....A.....C............CTG  48330434
                                                           \                   
                                                           |                   
                                                         GAT
1        49437020                 ......C....A....GC.CA..A.....C............C.G  49436973
                                                           \                   
                                                           |                   
                                                         GAT
1        50017472                 ......C...TT.....C.CA..A.....C............C..  50017519
                                                           \                   
                                                           |                   
                                                         AAT
1        50097935                 ....A.C...T......C.....A.....C...........TC.T  50097888
                                                           \                   
                                                           |                   
                                                         GAT
1        50712539                 ......C...T...G..C.....A.....C............CTG  50712492
                                                           \                   
                                                           |                   
                                                         GAT
1        51196899                 ..............G..C.CA..A.....C.......A....CTG  51196946
                                                         \                     
                                                         |                     
                                                       ATG
1        51234921                 ......CG......G......TG...................-.T  51234967
                                                           \                   
                                                           |                   
                                                         AAT
1        51446697                 ..T...C...T..TG..C............A...........CTG  51446650
                                                           \                   
                                                           |                   
                                                         GAT
1        51562628                 ......C...T...G..C.CA..A.....C............C.G  51562581
                                                           \                   
                                                           |                   
                                                         GAT
1        52952435                 ......CA.........C.CA.G......C............C.G  52952388
                                                           \                   
                                                           |                   
                                                         GAT
1        3110160                  .................T...........C............CA.  3110207
                                                          \                    
                                                          |                    
                                                        TGA
1        24179780                 ......C..........C.CA........C......T........  24179733
                                                          \                    
                                                          |                    
                                                        CAA
1        48357457                 ......C..........C.....A.....C............C..  48357410
                                                          \                    
                                                          |                    
                                                        AGA
1        8980331                   ...A.C..........C...........C............C..  8980377
                                                           \                   
                                                           |                   
                                                         GAT
1        10184691                        ..........C...........C..............T  10184731
                                                          \                    
                                                          |                    
                                                        CAA
1        50062488                 .................C..........TC............C.C  50062535
                                                          \                    
                                                          |                    
                                                        TGA
1        96963                    ......C.......C..C.....A.....C............C..  96916
                                                          \                    
                                                          |                    
                                                        CAT
1        621293                   ......C..........C.CA........C............C.G  621246
                                                          \                    
                                                          |                    
                                                        CCA
1        2991113                  ......C..........C.....A.....C............C.C  2991160
                                                          \                    
                                                          |                    
                                                        CTA
1        3409018                  ......C...T......C.....A.....C............C..  3409065
                                                          \                    
                                                          |                    
                                                        CAA
1        7628946                  ......C..........C.C...A.....C............C..  7628899
                                                          \                    
                                                          |                    
                                                        CGA
1        16562814                 ......C..........C.C...A.....C............C..  16562767
                                                          \                    
                                                          |                    
                                                        GGA
1        30233476                 ..........T..A...C.....A.....C............C..  30233429
                                                          \                    
                                                          |                    
                                                        CCA
1        40283503                 ......C.......G..C.....A.....C............C.G  40283456
                                                          \                    
                                                          |                    
                                                        GGA
1        41390840                 ......C...T......C.....A..................C..  41390793
                                                          \                    
                                                          |                    
                                                        CGA
1        42595142                 ......C..........C.CA.....................C.G  42595189
                                                          \                    
                                                          |                    
                                                        CAA
1        46040401                 ......C......TG..C...........C............C..  46040448
                                                          \                    
                                                          |                    
                                                        CGA
1        49101989                 ......G......TG..C........................CA.  49101942
                                                          \                    
                                                          |                    
                                                        CGA
1        51526027                 .................C...........C............CTG  51525980
                                                          \                    
                                                          |                    
                                                        TGA
1        52191505                 ......G...T...G..C.....A.....C...............  52191552
                                                          \                    
                                                          |                    
                                                        CGA
1        17320671                  ........A.......C.CA....................AC..  17320717
                                                          \                    
                                                          |                    
                                                        CAA
1        40340363                 ......C...T......C.....A.....C............C..  40340316
                                                          \                    
                                                          |                    
                                                        CCA
1        45764655                 .................T...........C..A..........TG  45764608
                                                          \                    
                                                          |                    
                                                        GGA
1        48231829                   .......A...T...C........................C..  48231875
                                                        \ \                    
                                                        | |                    
                                                        C CGA
1        53085677                  .....C..........C..A.G......C............C..  53085631
                                                           \                   
                                                           |                   
                                                         AAT
1        457840                   ......C..........T.C...A..A..C.............T.  457793
                                                          \                    
                                                          |                    
                                                        CGA
1        555388                   ......C..........C.....A.....C...........TC.G  555341
                                                          \                    
                                                          |                    
                                                        CGA
1        583874                   ..........T......C.....A.A...C............C..  583921
                                                          \                    
                                                          |                    
                                                        CGA
1        633919                   ......C.......G..C...........C.............-T  633965
                                                          \                    
                                                          |                    
                                                        CAA
1        3247425                  ......C..........C.....A.....C............CT.  3247472
                                                          \                    
                                                          |                    
                                                        CGA
1        3590508                  ......C...T......C.C...A.....C............C..  3590555
                                                          \                    
                                                          |                    
                                                        CAC
1        3880267                  ......C...T......C.C.........C............C..  3880220
                                                          \                    
                                                          |                    
                                                        CAA
1        4497916                  ......C.......G..C.C...A.....C............C..  4497963
                                                          \                    
                                                          |                    
                                                        CGA
1        6915986                  ......C......TG..C.....A.....C............C..  6916033
                                                          \                    
                                                          |                    
                                                        CTA
1        8165179                  ......C...T...G..C.....A.....C............C..  8165132
                                                          \                    
                                                          |                    
                                                        CGA
1        8902272                  ......A..A.......C.CC..A.....C...............  8902319
                                                          \                    
                                                          |                    
                                                        CGA
1        13857747                 ..............T.....A........C.....T.....TC..  13857700
                                                          \                    
                                                          |                    
                                                        CTA
1        14129106                 .................C.CA........C............-..  14129060
                                                          \                    
                                                          |                    
                                                        CAA
1        15142266                 ......C.......G..C.....A.....C.............T.  15142313
                                                          \                    
                                                          |                    
                                                        GAA
1        18296052                 ......C...T......C.....A.....C............C..  18296099
                                                          \                    
                                                          |                    
                                                        CAA
1        18835497                 ....C.C..........C.....A.....C............C.G  18835544
                                                          \                    
                                                          |                    
                                                        CGA
1        19322798                 .............GG.GC...........C............C..  19322751
                                                          \                    
                                                          |                    
                                                        CAA
1        19558870                 ......C.......G..C.C...A.....C............C.G  19558823
                                                          \                    
                                                          |                    
                                                        CGA
1        19573499                 ......C...T......C.C...A.....C............G..  19573452
                                                          \                    
                                                          |                    
                                                        CCA
1        21105770                 ......C..........C.A...A.....C............C.G  21105723
                                                          \                    
                                                          |                    
                                                        CGA
1        25800329                 ......C..........C.....A.....C............C.G  25800282
                                                          \                    
                                                          |                    
                                                        CGA
1        27255785                   ...............C.CT........C............C..  27255740
                                                          \                    
                                                          |                    
                                                        CAA
1        28783443                 ..............G..C.CA.................A......  28783396
                                                          \                    
                                                          |                    
                                                        CGA
1        28871463                      ............C.C......A..C............C..  28871421
                                                          \                    
                                                          |                    
                                                        CAA
1        29045517                 ......C...T......C.C...A............G.....C..  29045564
                                                          \                    
                                                          |                    
                                                        GCA
1        32256056                 ......C..........C.A...A....TC............A..  32256103
                                                          \                    
                                                          |                    
                                                        CAA
1        33669415                 .....ACG......G..C...........C............C..  33669368
                                                          \                    
                                                          |                    
                                                        CAA
1        33864989                 .....AC..........C.CA.....T..G...............  33864942
                                                          \                    
                                                          |                    
                                                        CAA
1        37174590                 ......C......TG..C...........C............C.T  37174637
                                                          \                    
                                                          |                    
                                                        CAA
1        37405398                 ......C.......G..C.CA....T...C...............  37405351
                                                          \                    
                                                          |                    
                                                        CGA
1        38181625                 ......CC.........C...T.......C............C..  38181578
                                                          \                    
                                                          |                    
                                                        CAA
1        39923267                 ......C.......G..C.....A.....C............C.G  39923220
                                                          \                    
                                                          |                    
                                                        CCA
1        40015418                 ......C.......G..C.C.........C............C..  40015465
                                                          \                    
                                                          |                    
                                                        CGA
1        40196090                 ......C...T...G..C.....A.....C............C..  40196137
                                                          \                    
                                                          |                    
                                                        CAA
1        40324856                 ......C........G.A..A........C............C.G  40324809
                                                          \                    
                                                          |                    
                                                        CGA
1        43832753                 ..T..............C.C.........C.....A.A....C..  43832800
                                                          \                    
                                                          |                    
                                                        CAA
1        45737285                 ....A.A..........C.....A.....C............C..  45737238
                                                          \                    
                                                          |                    
                                                        GGA
1        45963572                 ......C......T...C...........C............C.G  45963525
                                                          \                    
                                                          |                    
                                                        CAA
1        46241697                 ......C..........C.CA..T.....C............C..  46241650
                                                          \                    
                                                          |                    
                                                        AGA
1        48241641                 .................C...G.......C............CTG  48241594
                                                     \    \                    
                                                     |    |                    
                                                    CA    A
1        49121337                 ......C......GG..C.CA........C............C..  49121290
                                                          \                    
                                                          |                    
                                                        CGA
1        49492681                 ......CC..T......C.....A.....C...............  49492728
                                                          \                    
                                                          |                    
                                                        CGA
1        50271948                 ......C...T...T..C.....A.....C............C..  50271901
                                                          \                    
                                                          |                    
                                                        CGA
1        51514267                 ......C..........C.CA........C............C..  51514314
                                                          \                    
                                                          |                    
                                                        CAA
1        53144041                 ......C...T......C.....A.T...C............C..  53143994
                                                          \                    
                                                          |                    
                                                        CGA
1        54200776                 ......C..A.....G.C.C......................C..  54200729
                                                          \                    
                                                          |                    
                                                        CGA
1        3002401                  ......C..........C.CA........C............C..  3002354
                                                          \                    
                                                          |                    
                                                        CAA
1        6159886                   ....AC...G......C.....A.....G...............  6159840
                                                          \                    
                                                          |                    
                                                        CGA
1        23885112                  ...T.C..........C.CA.....................C..  23885158
                                                          \                    
                                                          |                    
                                                        CAA
1        25711934                 .........TT......C...T.......C.............TG  25711981
                                                          \                    
                                                          |                    
                                                        CAC
1        45845676                  .....C........G.C........T..C............C..  45845630
                                                          \                    
                                                          |                    
                                                        CAA
1        53567961                  .....C.....C....C...........C............C..  53568007
                                                           \                   
                                                           |                   
                                                         GAT
1        61264                     .....C..........C.CA........C............C..  61310
                                                          \                    
                                                          |                    
                                                        CCA
1        587314                      ..............T.CT........C...........TC..  587270
                                                          \                    
                                                          |                    
                                                        CAA
1        4077371                   ......-.........C.CA........C............C..  4077326
                                                          \                    
                                                          |                    
                                                        CAA
1        20301700                     ..C..........C.A................C.....C..  20301657
                                                          \                    
                                                          |                    
                                                        CAA
1        23221416                   ....C.A........C.C...A.....C............C..  23221461
                                                          \                    
                                                          |                    
                                                        CAA
1        27992931                        ..........C.CA........C............C..  27992971
                                                          \                    
                                                          |                    
                                                        CAA
1        36400527                   ....C..........C.....A.....C............C.G  36400482
                                                          \                    
                                                          |                    
                                                        CCA
1        38179524                        ..........C...........C............CTG  38179484
                                                          \                    
                                                          |                    
                                                        AGA
1        45534793                  .....C....T.....C.CA........C............C..  45534839
                                                          \                    
                                                          |                    
                                                        CAA
1        48905997                   ...........TG..C.....A.....C............C.G  48905952
                                                          \                    
                                                          |                    
                                                        GGA
1        51243684                 .......G.........C..A........C............C..  51243637
                                                          \                    
                                                          |                    
                                                        CGA
1        51488428                   ....C..........C.CA.................T...CT.  51488473
                                                          \                    
                                                          |                    
                                                        CAA
1        100652                   ......C...T...G..C.C...A.....C..............G  100605
                                                          \                    
                                                          |                    
                                                        CGT
1        196872                   ..T...C.A.T......C.....A.....C............C..  196919
                                                          \                    
                                                          |                    
                                                        CAA
1        243649                   ......C...T..TG..C.....A.....A............C..  243696
                                                          \                    
                                                          |                    
                                                        AGA
1        283711                   ...T..C..........T.CT.....T..C............C..  283664
                                                          \                    
                                                          |                    
                                                        CAA
1        324985                   ......C...T......C.C...A.....C............C.G  325032
                                                          \                    
                                                          |                    
                                                        GGA
1        340013                   ......AG.........C.CA........C............C..  340060
                                                          \                    
                                                          |                    
                                                        CGA
1        363754                   ......C.......G..C.C...A.....C............C.G  363707
                                                          \                    
                                                          |                    
                                                        CGA
1        592702                   ......C...T....G.C.....A.....C............C..  592655
                                                          \                    
                                                          |                    
                                                        GGA
1        612859                   ......C...T...T..C.C...A.....C............C..  612906
                                                          \                    
                                                          |                    
                                                        GGA
1        781755                   ......C...T..TG..C.....A.....C............C..  781802
                                                          \                    
                                                          |                    
                                                        CAA
1        1620149                  ......C...T...G..C...T.A.....C............C..  1620196
                                                          \                    
                                                          |                    
                                                        GGA
1        2685067                  ......C...T...G..C.....A.....C............C.G  2685114
                                                          \                    
                                                          |                    
                                                        CGA
1        3006509                  ..........T....G.C.....A.....C............CTG  3006556
                                                          \                    
                                                          |                    
                                                        CGA
1        3598407                  .....AC..........C.CA........C............C..  3598454
                                                          \                    
                                                          |                    
                                                        CAA
1        4471112                   ..C..C..........C.CA........C............C..  4471158
                                                          \                    
                                                          |                    
                                                        CAA
1        4510653                  ......C...T.A....C.C.........C............C.G  4510606
                                                          \                    
                                                          |                    
                                                        GGA
1        4753675                  ......C.......G..C.CA..A.T...C............C..  4753722
                                                          \                    
                                                          |                    
                                                        CGA
1        7816395                  ......C......TG..C.C...A.....C............C..  7816442
                                                          \                    
                                                          |                    
                                                        AGA
1        8278747                  ......C...T......C.C...A.....C............C.G  8278700
                                                          \                    
                                                          |                    
                                                        CAA
1        9167006                  ......C...T...G..C.C...A.....C............G..  9167053
                                                          \                    
                                                          |                    
                                                        AGA
1        10029473                 ......C..........C.C...A.....C............C.G  10029426
                                                          \                    
                                                          |                    
                                                        GGA
1        10483739                 ......A..........C..A.......TC............C..  10483692
                                                          \                    
                                                          |                    
                                                        CAA
1        10615924                 ......C.TA..C....T.........................GG  10615877
                                                          \                    
                                                          |                    
                                                        GAA
1        11695242                 ......C.......G..C.CA..A.....C............C..  11695195
                                                          \                    
                                                          |                    
                                                        CAA
1        12020646                 ......C.A.T.C....T.....A.....C............C..  12020599
                                                          \                    
                                                          |                    
                                                        CGA
1        12325865                 ......C...T......C.C...A.....C............C.G  12325818
                                                          \                    
                                                          |                    
                                                        CAA
1        14350571                 ......C..........C.CA........C.............TG  14350524
                                                          \                    
                                                          |                    
                                                        CAA
1        14709128                 ...C..C...T......C.C...A.....C............C..  14709081
                                                          \                    
                                                          |                    
                                                        CGA
1        14925046                 ......A..........C.CA..A.....C............C.G  14925093
                                                          \                    
                                                          |                    
                                                        CCA
1        15405733                 ......C.......G..C.CA.GA..................C..  15405686
                                                          \                    
                                                          |                    
                                                        CGA
1        16111169                 ......C....T.....C...A.......C............C..  16111122
                                                          \                    
                                                          |                    
                                                        CCA
1        17370932                 ......C......TG.GT........................CTG  17370979
                                                          \                    
                                                          |                    
                                                        CGA
1        17465397                 ......C...T......C.....A.....C............CTG  17465350
                                                          \                    
                                                          |                    
                                                        CAA
1        19548982                 ..........T...G..C.G...A.....C............C.G  19548935
                                                          \                    
                                                          |                    
                                                        CGA
1        21127621                 ......C...T......C.CA..A.....C............C..  21127574
                                                          \                    
                                                          |                    
                                                        AGA
1        21195172                 ....C.C.......G..C.C.........C............C.G  21195125
                                                          \                    
                                                          |                    
                                                        CTA
1        22600269                 ......C..A....G..C.....A....GC............C..  22600316
                                                          \                    
                                                          |                    
                                                        AGC
1        23030379                 ......C..........C.CA......G.C............C..  23030426
                                                          \                    
                                                          |                    
                                                        GGA
1        27718557                 ......C...T......C...........C...........TC.C  27718510
                                                          \                    
                                                          |                    
                                                        GGA
1        28429023                 ..........T..GG..C.....A.T...C.............GG  28429070
                                                          \                    
                                                          |                    
                                                        GGA
1        28884909                 ......C.......G..C...........C............CTG  28884956
                                                          \                    
                                                          |                    
                                                        GGA
1        31342529                 ......C..........C.CA......G.C...........TC..  31342576
                                                          \                    
                                                          |                    
                                                        CAA
1        31448143                 ......C.A........CC.......................CTG  31448190
                                                          \                    
                                                          |                    
                                                        CAA
1        32039361                 .....AC...T......C...........C............C.G  32039314
                                                          \                    
                                                          |                    
                                                        CAA
1        32981969                 ......C.......G..C.CA..A..................C..  32982016
                                                          \                    
                                                          |                    
                                                        AGA
1        37084123                  .....C....T..G..C.....A..................C.G  37084169
                                                           \                   
                                                           |                   
                                                         GAT
1        37229985                 ......C........G.C.....A.....C............CTG  37230032
                                                          \                    
                                                          |                    
                                                        CGA
1        37623948                 ......C......TG..C.C...A.....C............C..  37623901
                                                          \                    
                                                          |                    
                                                        CGA
1        38326683                 ......C...T......C.....T.....C............C.G  38326730
                                                          \                    
                                                          |                    
                                                        CGA
1        39740024                 ......C...T...C..C.....A.....C............CAC  39740071
                                                          \                    
                                                          |                    
                                                        CAA
1        39902812                 ......C...T....C.C.....A.....C............C.G  39902859
                                                          \                    
                                                          |                    
                                                        CGA
1        40010039                 ......G...T......C.C...A.....C............C.T  40010086
                                                          \                    
                                                          |                    
                                                        CGA
1        40251656                 ......C...T...G..T.....A.....C............C.G  40251703
                                                          \                    
                                                          |                    
                                                        CAA
1        40258112                 ......C.......G..C.CAT.......C............C..  40258159
                                                          \                    
                                                          |                    
                                                        CGA
1        40316126                 ......C...T...G..C.CT........C............C..  40316079
                                                          \                    
                                                          |                    
                                                        CGA
1        41538577                 .....AA.A........C...GT......C...............  41538530
                                                     \    \                    
                                                     |    |                    
                                                    CA    A
1        42788257                 ....A.C...T...G..C.....A.....C............C..  42788210
                                                          \                    
                                                          |                    
                                                        CAA
1        43013976                 ......C...T..TG..C.C.........C............C..  43014023
                                                          \                    
                                                          |                    
                                                        CAA
1        43243286                 ....C.C......TG..C...T.......C............C..  43243239
                                                          \                    
                                                          |                    
                                                        CAA
1        43837037                 ......C.......C..C.CA........C............C.G  43836990
                                                          \                    
                                                          |                    
                                                        CGA
1        45995905                 ......C.........--------.....C............C..  45995869
1        48763896                 ......C.......G..C.C.A.A..................C.G  48763849
                                                          \                    
                                                          |                    
                                                        CGA
1        49205195                 ......C......TG..C.....A.....C.............TG  49205242
                                                          \                    
                                                          |                    
                                                        CGA
1        50280964                 ......C...T..TG..C.....A....T.............C..  50280917
                                                          \                    
                                                          |                    
                                                        CGA
1        50407388                 ....A.C...T...G..C.....A..................C.G  50407435
                                                          \                    
                                                          |                    
                                                        CGA
1        50818574                 ......C.......G..C.CA..A.....C..............G  50818621
                                                          \                    
                                                          |                    
                                                        CAA
1        50948235                 ......C...T......C.CA..A.....C............C..  50948188
                                                          \                    
                                                          |                    
                                                        CAA
1        51753358                 ......C...T......C.CA..A.....C............C..  51753405
                                                          \                    
                                                          |                    
                                                        CGA
1        52822120                 .................C.CA......C.C..........A.C..  52822167
                                                          \                    
                                                          |                    
                                                        TGA
1        53031072                 ......C...T......C.....A.....C............CTG  53031025
                                                          \                    
                                                          |                    
                                                        CAA
1        57028308                 ......C...T..G...C.CA........C..............G  57028261
                                                          \                    
                                                          |                    
                                                        CAA
1        58303460                 ......C...T......C....GA.....C..............G  58303413
                                                          \                    
                                                          |                    
                                                        CGA
1        490322                          .........T-...........C............C..  490283
                                                          \                    
                                                          |                    
                                                        GAA
1        502167                     ....C.A........C.CA........C............C..  502123
                                                          \                    
                                                          |                    
                                                         GA
1        645787                    ...A.C.......G..C...........C............C.G  645833
                                                          \                    
                                                          |                    
                                                        CAG
1        4466820                  ......C...T......C.C...A.....C............C.C  4466867
                                                          \                    
                                                          |                    
                                                        CAA
1        4558557                  ......C...T......C.C...A.....C............C.C  4558510
                                                          \                    
                                                          |                    
                                                        AGA
1        8382190                   ............G...C.CA........C............C..  8382236
                                                           \                   
                                                           |                   
                                                         GAT
1        13253915                    .............TT.......T...C.........T..C..  13253871
                                                          \                    
                                                          |                    
                                                        GAA
1        16313551                                         .....C...............  16313531
1        17296443                        ..........C.C.........C...........TC..  17296404
                                                          \                    
                                                          |                    
                                                         AG
1        17587947                  .....C......TG..C...TT......C...............  17587901
                                                           \                   
                                                           |                   
                                                         GAT
1        19625887                  .............C..C.CA.G......C...........TC..  19625841
                                                           \                   
                                                           |                   
                                                         GAT
1        22125063                  .....G........G.C.....A.....C............CTG  22125017
                                                           \                   
                                                           |                   
                                                         GAT
1        23652462                  .....C.......G..T.....A.....C............CTG  23652416
                                                          \                    
                                                          |                    
                                                        CGA
1        28268751                 ...............C.C.CA..A.....C............C.G  28268704
                                                          \                    
                                                          |                    
                                                        CGA
1        29122873                                         .....C............C..  29122853
1        30193629                  ....AC.......G..C.....A.....C............C.C  30193583
                                                          \                    
                                                          |                    
                                                        CAA
1        31167707                                         .....C............C..  31167727
1        35329945                  .....C...T......T.....A.....C............CTG  35329991
                                                          \                    
                                                          |                    
                                                        GGA
1        37040507                  .....C...T......T.C...AC....C............C..  37040553
                                                           \                   
                                                           |                   
                                                         GAC
1        37149509                  ................C...GT......C............CTG  37149463
                                                     \    \                    
                                                     |    |                    
                                                    CA    A
1        40134917                         .........C...A......AC...............  40134878
                                                        \ \                    
                                                        | |                    
                                                       GA A
1        40233671                  ..T..C.......G..C..T........C..............G  40233625
                                                          \                    
                                                          |                    
                                                        AAA
1        41497714                 ..........T......C.ATG.-.....C............C.G  41497671
1        42877013                  .....C..........C.C.A.......C............C.C  42877059
                                                          \                    
                                                          |                    
                                                        AGA
1        45865908                 .................C..A.T......C............C..  45865861
                                                     \    \                    
                                                     |    |                    
                                                    CA    A
1        45931558                 ......C..........C.G.........G............CTG  45931605
                                                          \                    
                                                          |                    
                                                        CGA
1        45998233                 ......A..........C.CA....A...C............C..  45998186
                                                          \                    
                                                          |                    
                                                        CGA
1        48377916                  .....C...T...G..C.....A..................C.G  48377962
                                                          \                    
                                                          |                    
                                                        CGA
1        49072545                     ..C..........C.CA..C.....C...............  49072588
                                                          \                    
                                                          |                    
                                                        AGA
1        53039089                 ......C...T......C.C...A..................CTG  53039136
                                                          \                    
                                                          |                    
                                                        CAA
1        56610841                  .........T........G.G......GC...............  56610887
                                                   \      \                    
                                                   |      |                    
                                                  CT      A
1        16086                    ......C...T..AG..C.....A.....C............C..  16133
                                                          \                    
                                                          |                    
                                                        CGA
1        179344                     ....C......TG..C.....A.....C............C..  179299
                                                          \                    
                                                          |                    
                                                        GGA
1        386747                   ......C...T...G..T.C...A.....C............C.G  386700
                                                          \                    
                                                          |                    
                                                        CAA
1        472326                   ......C...T......C.CC..A.....C............C..  472373
                                                          \                    
                                                          |                    
                                                        CAA
1        595431                   ......C...T......T.CC..A.....C............C.G  595384
                                                          \                    
                                                          |                    
                                                        CGA
1        603975                   ......C..T....G..CA..........C............CTC  603928
                                                          \                    
                                                          |                    
                                                        AGA
1        973831                   ....T.C.T........C...TG......C............C..  973876
                                                          \                    
                                                          |                    
                                                          A
1        1393588                  .....AC...T..TG..C.....A.....C............C..  1393635
                                                          \                    
                                                          |                    
                                                        CGA
1        2823888                  ......C...T...G..C..A..A.....C............C.G  2823935
                                                          \                    
                                                          |                    
                                                        CGA
1        3067721                  ......C...T...G..C..C......A.C............C.G  3067768
                                                          \                    
                                                          |                    
                                                        CGA
1        3123973                  ......C...T......C.CC..A.....C............C..  3124020
                                                          \                    
                                                          |                    
                                                        CGA
1        3436623                    ..A............C...........C...T.....T..CTC  3436578
                                                          \                    
                                                          |                    
                                                        CGA
1        3626136                  .....AC...T......C.C...A.....C............C.G  3626183
                                                          \                    
                                                          |                    
                                                        CGA
1        3646838                  ....T..........C.C...........C............C..  3646885
                                                          \                    
                                                          |                    
                                                        CAA
1        3735531                   ...A.C..........C.....A.....C............C..  3735485
                                                           \                   
                                                           |                   
                                                         AAT
1        3792640                  ...............G.C...GT......C............C..  3792593
                                                     \    \                    
                                                     |    |                    
                                                    CA    A
1        3822544                  ......C...T......C.C.A.A.....C............C.G  3822497
                                                          \                    
                                                          |                    
                                                        CGA
1        4177151                  ....A.C..........C.CA........C............CTG  4177198
                                                          \                    
                                                          |                    
                                                        CAA
1        4342091                    ....C......TG.......T......C.............TG  4342046
                                                          \                    
                                                          |                    
                                                        CAA
1        4530556                  .........T...TG..C.GA........C............C..  4530509
                                                          \                    
                                                          |                    
                                                        AGT
1        4688726                  ......C...T......C.....A.....C...........TC..  4688679
                                                          \                    
                                                          |                    
                                                        CAA
1        5512565                  ......C.......G..C.CA..A.T...C............C..  5512612
                                                          \                    
                                                          |                    
                                                        CGA
1        6659311                  ................G........G...C.A.T....T...C.G  6659264
                                                          \                    
                                                          |                    
                                                        CAA
1        7580678                  ..........T......C.A...A.....C............CTG  7580631
                                                          \                    
                                                          |                    
                                                        CGA
1        8055896                  ......C..........C.CA..A.....C............CTG  8055943
                                                          \                    
                                                          |                    
                                                        CAA
1        8360869                  ..A...C..........C...GT......C...............  8360916
                                                     \    \                    
                                                     |    |                    
                                                    CA    A
1        9114460                  ..T...C...G...G..C.....A.....C............C.G  9114413
                                                          \                    
                                                          |                    
                                                        GGA
1        9275399                  ..A...C..AT......C.C...A.....C............C..  9275446
                                                          \                    
                                                          |                    
                                                        CAA
1        9886599                    ....C......GG..C.....A.....C..............G  9886554
                                                          \                    
                                                          |                    
                                                        AGA
1        10549701                 ......C...T..TG..C.....A.....C.............TG  10549654
                                                          \                    
                                                          |                    
                                                        CGA
1        10811618                 ..........T..TG..C.....A..T..C............C..  10811571
                                                          \                    
                                                          |                    
                                                        CAA
1        11533645                 ......C...T...G..C..C..A.....C............C.G  11533598
                                                          \                    
                                                          |                    
                                                        CGA
1        11555327                 ......C.......G..C.C.T.A.....C............C..  11555374
                                                          \                    
                                                          |                    
                                                        CGA
1        11844242                 .....-........G..C...TG......C.............TG  11844288
                                                          \                    
                                                          |                    
                                                        CTA
1        12614887                  ........A....C..CA...T.....TG...............  12614933
                                                           \                   
                                                           |                   
                                                         GAG
1        14475982                 ......C...T..TG........A.....AC...........C..  14476029
                                                          \                    
                                                          |                    
                                                        CCA
1        15573396                 ....T.C......TG..C.....A.....C...........TC..  15573349
                                                          \                    
                                                          |                    
                                                        GGA
1        15702662                 ......C...T......C.C...A.....C............C.G  15702615
                                                          \                    
                                                          |                    
                                                        CAA
1        17542410                 ......C.......G..C.C...A.....CC...........C..  17542363
                                                          \                    
                                                          |                    
                                                        CGA
1        17636913                 ......G...T...G..C.....A.....C............CTG  17636866
                                                          \                    
                                                          |                    
                                                        CGA
1        17649883                 ......C...T....G.C.....A.....C............CT.  17649836
                                                          \                    
                                                          |                    
                                                        CGA
1        17713170                   ....C...T......C.G...A..................CGG  17713125
                                                          \                    
                                                          |                    
                                                        CGA
1        18419538                 ......C..........C.C.G.......C............CTG  18419585
                                                      \   \                    
                                                      |   |                    
                                                     AG   A
1        19395848                 ...T..C..........C.CA......C.C............C..  19395895
                                                          \                    
                                                          |                    
                                                        CGA
1        19446743                 ......C..-.......C.....A....TC............C..  19446789
                                                          \                    
                                                          |                    
                                                        CAA
1        19492184                 ......C...T..TG..C.C.........C............C..  19492137
                                                          \                    
                                                          |                    
                                                        CGA
1        19836268                 ......C...T..TG..C.....A....TC............C..  19836221
                                                          \                    
                                                          |                    
                                                        CAA
1        20692485                 ......C...T...G..C.CA..A.....C............C..  20692532
                                                          \                    
                                                          |                    
                                                        CGA
1        21073987                 ..........T...G..C.C...A.....C............CTG  21073940
                                                          \                    
                                                          |                    
                                                        CGA
1        21133009                 ......C...T......C.CT..A.....C............C.G  21132962
                                                          \                    
                                                          |                    
                                                        CAA
1        22627979                   ....C...T..TG..C........A...............C..  22628024
                                                          \                    
                                                          |                    
                                                        CGA
1        23631354                 ....T.C..........C.C.G.......C............C.G  23631307
                                                          \                    
                                                          |                    
                                                        CAA
1        23753073                 ......C..........T.CAT.......C............CAG  23753120
                                                          \                    
                                                          |                    
                                                        AAC
1        23849302                 ......CC......G..C.CA........C............C..  23849255
                                                          \                    
                                                          |                    
                                                        CAA
1        25181064                 ......C...T...G..C.CA..A.....C............C..  25181111
                                                          \                    
                                                          |                    
                                                        AGA
1        25316990                 ......C...T......C.....A.....G............C.G  25317037
                                                          \                    
                                                          |                    
                                                        CGA
1        25343356                 ....T.G.......G..C.CA........C............C..  25343403
                                                          \                    
                                                          |                    
                                                        CAC
1        25810532                 ......C...T......C.CA..A......G.............G  25810579
                                                          \                    
                                                          |                    
                                                        CAA
1        27576864                 ......C.......T..T.....T.....C............C.G  27576817
                                                       \  \                    
                                                       |  |                    
                                                       T GT
1        28557188                 ......C...T......C.....A.....C............CTG  28557235
                                                          \                    
                                                          |                    
                                                        CAA
1        28654987                 ............CAG.....A..A.....C............CTG  28654940
                                                          \                    
                                                          |                    
                                                        CAA
1        28804876                 ..........T...G..C.CA..A.....C............C..  28804829
                                                          \                    
                                                          |                    
                                                        CAA
1        29600202                 ......C...T....G.C.....A....GC............C.G  29600155
                                                          \                    
                                                          |                    
                                                        CAA
1        30447724                 .....AC.....A....C.CA..A.....C............C..  30447677
                                                          \                    
                                                          |                    
                                                        CAA
1        32266881                 .........TTA.....C.C...A...C.C............C..  32266834
                                                          \                    
                                                          |                    
                                                        CAA
1        32823030                 ..A...A..A.......T...........C..............T  32823077
                                                          \                    
                                                          |                    
                                                        AGA
1        33531866                 ..............G..C...........C.....T..T...CTG  33531819
                                                          \                    
                                                          |                    
                                                        ACA
1        33593994                 ..........T.....TC.C...A.....C............C.G  33593947
                                                          \                    
                                                          |                    
                                                        GCA
1        33724052                   ....C......TG..C.AA........C............A..  33724007
                                                          \                    
                                                          |                    
                                                        AGA
1        34948353                 ..........T..GG..C.....A.....C............C..  34948306
                                                          \                    
                                                          |                    
                                                        CGA
1        36386863                 ......C...T......C.CA..A.....C............C.G  36386816
                                                          \                    
                                                          |                    
                                                        CGA
1        36633455                 ..T.....A.T.....GA..A........C.A.............  36633408
                                                          \                    
                                                          |                    
                                                        CAA
1        37155347                   ....C....T.....T...A.......C.............GG  37155392
                                                          \                    
                                                          |                    
                                                        CGA
1        37399739                 ....A.C...T......C.CA..A.....C............C..  37399692
                                                          \                    
                                                          |                    
                                                        CAA
1        39525756                 ......CA.....TG..C.....A..................C.G  39525709
                                                          \                    
                                                          |                    
                                                        GGA
1        40135268                 ......C..........C.CT..A.....C............CTG  40135221
                                                          \                    
                                                          |                    
                                                        AGA
1        40174148                 ......C...T......CAC...A.....C............C.G  40174101
                                                          \                    
                                                          |                    
                                                        CGA
1        40209923                 .....AC.......G..C.CA........C............C.G  40209876
                                                          \                    
                                                          |                    
                                                        CAA
1        40251957                 ......C...T......C.....A.....C............C.G  40252004
                                                          \                    
                                                          |                    
                                                        AGA
1        40253163                 ......C......TG..C.CA.G......C............G.G  40253116
                                                          \                    
                                                          |                    
                                                        GAA
1        40292822                 ......C.......G..C...........C............CTG  40292869
                                                          \                    
                                                          |                    
                                                        CAA
1        40297352                 ..........T...G..C.CA..A.....C............C.G  40297399
                                                          \                    
                                                          |                    
                                                        CTA
1        40333958                   ........T..TG....A...A.....C............C.G  40334003
                                                          \                    
                                                          |                    
                                                        CGA
1        40341163                 ......C...T......C.CA..A.....C............C.G  40341210
                                                          \                    
                                                          |                    
                                                        AGA
1        40390716                   ....C...T..TG..C..T.....................C.G  40390761
                                                          \                    
                                                          |                    
                                                        AGA
1        40414219                  .....C..AT......C.....AC....C............C.G  40414173
                                                           \                   
                                                           |                   
                                                         GAC
1        42593013                 .........TT..TG..C.C.........C............C..  42592966
                                                          \                    
                                                          |                    
                                                        CAA
1        42772598                 ......C...T...G..C.CC..A.....C............C..  42772645
                                                          \                    
                                                          |                    
                                                        GGA
1        43171378                 ......C...T...G..C.C...A.....C............CT.  43171425
                                                          \                    
                                                          |                    
                                                        CAA
1        43200746                  .....C......G...C..................C.....CTG  43200792
                                                          \                    
                                                          |                    
                                                        CAA
1        43292278                 ......C...T...G..C.C...A.....C............C.G  43292325
                                                          \                    
                                                          |                    
                                                        CGA
1        43895249                   ...A...........C.CA.G......C...............  43895294
                                                          \                    
                                                          |                    
                                                        GGA
1        44062305                 ......C..A....G..C.....A.....C............C.G  44062352
                                                          \                    
                                                          |                    
                                                        CAA
1        45357639                 ......C...T......C.C.A.A.....C............C.G  45357592
                                                          \                    
                                                          |                    
                                                        CGA
1        45538606                 ..........T.CTG..C.....A.....C............C.C  45538559
                                                          \                    
                                                          |                    
                                                        AAA
1        45839765                        .........GC.CA........C............C..  45839805
                                                          \                    
                                                          |                    
                                                        AGA
1        45911545                 ......C.......G..C.CA..A.....C.............GG  45911498
                                                          \                    
                                                          |                    
                                                        CGA
1        45928979                 ......C..........C...GG......C............C..  45929026
                                                     \    \                    
                                                     |    |                    
                                                    CA    A
1        45951393                 ......G...T..AG..C.....A.....C............C.G  45951346
                                                          \                    
                                                          |                    
                                                        CAA
1        45971853                 ......C...T......C.CA.....T..C............C.G  45971900
                                                          \                    
                                                          |                    
                                                        CAA
1        45981946                 ......C..........C.CC....T...C............C.C  45981899
                                                          \                    
                                                          |                    
                                                        GGA
1        46353506                 ......C...T......C.CA..A.....C............C.T  46353459
                                                          \                    
                                                          |                    
                                                        CAA
1        47375345                 ......C...T...G..C...AC......C..............T  47375392
                                                     \    \                    
                                                     |    |                    
                                                    CA    A
1        48055860                 ......C...T......C.CA..A.....C............C..  48055907
                                                          \                    
                                                          |                    
                                                        GGA
1        48332307                 ......C...T...G..C.CA..A.....C............C..  48332260
                                                          \                    
                                                          |                    
                                                        CGA
1        48893170                  .....C...T...T..C...........C............C.C  48893124
                                                           \                   
                                                           |                   
                                                         GAT
1        49011915                 ......C...T......C.CA..T.....C............C..  49011868
                                                          \                    
                                                          |                    
                                                        CGA
1        49660750                 ....C.C...T...G..T.....A.....C............C.C  49660703
                                                          \                    
                                                          |                    
                                                        CAA
1        49815547                 ......C..........C.CA..A.....C............CTG  49815594
                                                          \                    
                                                          |                    
                                                        CGA
1        50276421                 ......C...T...G..C.....A.....C............C..  50276468
                                                          \                    
                                                          |                    
                                                        CGA
1        50313872                   ....C......TC..CC.......................C..  50313827
                                                          \                    
                                                          |                    
                                                        CTA
1        50344755                        ...G......C..AGT......C............C..  50344717
                                                          \                    
                                                          |                    
                                                          A
1        51300133                  .....C...T...G..C.CA........C..............T  51300179
                                                           \                   
                                                           |                   
                                                         GAT
1        51477535                 ......C.....C.G..C.C...A.....C...........TC..  51477582
                                                          \                    
                                                          |                    
                                                        CGA
1        51510517                 ......C.....C.G..C.CA..A.....C............C..  51510470
                                                          \                    
                                                          |                    
                                                        CAA
1        51513752                 ......CG......C..C.CA.T...................CT.  51513705
                                                          \                    
                                                          |                    
                                                        AGA
1        53060700                 ......C..........C.CC........C............C..  53060747
                                                          \                    
                                                          |                    
                                                        CGA
1        53129534                 ......C...T...G..C.C...A.....C............C.G  53129581
                                                          \                    
                                                          |                    
                                                        CGA
1        53146932                 ......C...T...T..C.CA..A.....C............C..  53146979
                                                          \                    
                                                          |                    
                                                        CGA
1        58473626                 ......C..........C.CA..A.....C............CTG  58473579
                                                          \                    
                                                          |                    
                                                        CAA
1        58614155                 ......C.......T..C.CA..A.G...C............C..  58614108
                                                          \                    
                                                          |                    
                                                        CGA
1        23515                     .....C.......T..C.C...A.....CA...........C..  23561
                                                          \                    
                                                          |                    
                                                        CAA
1        186110                                           .....C............C..  186090
1        337814                                           .....C............C..  337794
1        466001                   ......C..........C..A........C............     466045
                                                          \                    
                                                          |                    
                                                        CAA
1        601671                    .....C...T...G..C.C...A.....C............C.G  601625
                                                          \                    
                                                          |                    
                                                        CAA
1        622155                                           .....C............C..  622135
1        622428                                           .....C............C..  622408
1        634087                   ......C.......G..C...........C............     634131
                                                          \                    
                                                          |                    
                                                        CAA
1        637437                                           .....C............C..  637457
1        1010854                                          .....C............C..  1010874
1        3035027                  ..........T......C.C...T.....C............CTG  3035074
                                                          \                    
                                                          |                    
                                                        CGA
1        3095093                  ..........T......C.CA.CA.....C............C..  3095141
                                                          \                    
                                                          |                    
                                                       ACGA
1        3108450                                          .....C............C..  3108470
1        3388987                   ....A....G..TG..C..-..A.....C...T...........  3389029
1        3601131                                          .....C............C..  3601151
1        4319647              ..A.......C......TC..C...GT......C............C..  4319698
                                                     \    \                    
                                                     |    |                    
                                                    CA    A
1        4522837                   ...A.C..........C.CA.G......C............C..  4522791
                                                           \                   
                                                           |                   
                                                         GAT
1        4537243                                          .....C..............G  4537263
1        5038378                   ...A.A........G.C.....A.....C............CTG  5038332
                                                           \                   
                                                           |                   
                                                         GAT
1        5547805                  .....AG..........T.CAG.......C...........TC..  5547758
                                                          \                    
                                                          |                    
                                                        GGA
1        5725402                     ...C.......G..CACA........C............C..  5725446
                                                          \                    
                                                          |                    
                                                        CGA
1        7029595                  ......C...T......C.....A..A...............CGT  7029548
                                                          \                    
                                                          |                    
                                                        CGA
1        7729176                                          .....C............C..  7729156
1        8876231                                          .....C............C..  8876251
1        10199449                    ..........TG..T.C......................CTG  10199493
                                                          \                    
                                                          |                    
                                                        CAG
1        11469286                                         .....C............C..  11469266
1        11618572                 ......C...T......C.--........C............C..  11618525
                                                          \                    
                                                          |                    
                                                      AAAGA
1        11716633                                         .....C............C..  11716653
1        16054239                 ......C...T......C.CA........C............CTG  16054286
                                                          \                    
                                                          |                    
                                                        CAA
1        16401435                                         .....C............C..  16401455
1        16968544                                         ..............T...C..  16968524
1        18344742                                         .....C............C..  18344762
1        20285148                  .....C.......G..C.CA.....................CTG  20285194
                                                          \                    
                                                          |                    
                                                        CAA
1        21099285                 ......C...T...G..C.CA..A.....C............C..  21099332
                                                          \                    
                                                          |                    
                                                        CGA
1        21156099                                         .....C............C..  21156119
1        21473651                                         .....C............C..  21473631
1        22530515                 ......C...T...G..C.C...A...G.C............C..  22530562
                                                          \                    
                                                          |                    
                                                        CGA
1        24660256                                         .....C............C..  24660236
1        25244519                                         .....C............C..  25244499
1        26959805                   ....C..AT......T.....A.....C...........TC..  26959760
                                                          \                    
                                                          |                    
                                                        CGA
1        29243229                                         .....C............C..  29243209
1        31007258                                         .....C...........TC..  31007238
1        32295240                   ....C..C.......C..........TC..T............  32295195
                                                          \                    
                                                          |                    
                                                        CGA
1        33561534                                         .....C...............  33561514
1        34268051                 ...T..C...TT.....C.....A.....C............C..  34268099
                                                          \                    
                                                          |                    
                                                       ACGA
1        34317221                                         .....C............C..  34317241
1        34449810                                         .....C............C..  34449830
1        37156600                     ..C.......G..C.C...A.....C............C.G  37156642
                                                          \                    
                                                          |                    
                                                         CA
1        41621440                                         ...........T......C..  41621420
1        41830943                  .....C..........C.CA........C............C..  41830897
                                                          \                    
                                                          |                    
                                                        CAA
1        42100739                 ......C...T......C...GT......G.............TG  42100692
                                                     \    \                    
                                                     |    |                    
                                                    CA    A
1        42132348                                         ..................C..  42132328
1        42330812                 ......C...T...G..CA....A.A................C..  42330765
                                                          \                    
                                                          |                    
                                                        GGA
1        42507921                                         .....C............C..  42507901
1        42557124                  .....C...T....G.C.GA........C............C.G  42557170
                                                          \                    
                                                          |                    
                                                        CGA
1        43509759                                         .....C............C..  43509779
1        43817288                  ..........T.....C.C.AG......C............C..  43817242
                                                           \                   
                                                           |                   
                                                         GAT
1        45343093                                         .....C............C..  45343073
1        45638097                                         .....C............C..  45638077
1        45803859                                         .....C............C..  45803839
1        45823269                                         ..................C..  45823249
1        45850089                    ............G.C...AT...................C.C  45850133
                                                      \   \                    
                                                      |   |                    
                                                     CT   A
1        45932080                                         .....C............C..  45932100
1        45935804                 ..T...C..A.......C.C...T.....C............C..  45935757
                                                          \                    
                                                          |                    
                                                        CCA
1        46598208                 ......C...T......C.--........C............C..  46598255
                                                          \                    
                                                          |                    
                                                      AATGA
1        47626005                                         .....C..............G  47625985
1        48386697                                         .....C............C..  48386677
1        48985954                                         .....C............C..  48985974
1        49015259                 ......C..A.......C.CA....T...C............C..  49015212
                                                          \                    
                                                          |                    
                                                        CAA
1        49160270                 ......C......GG..C.C...A.....C............C..  49160317
                                                          \                    
                                                          |                    
                                                        CGA
1        50002671                                         .....C............C..  50002691
1        50008673                 ......C..........C.....A.....C...........TCTG  50008720
                                                          \                    
                                                          |                    
                                                        CAA
1        50476843                                         .....C............C..  50476823
1        50500653                   ....C......TG..C...........C............C.G  50500608
                                                          \                    
                                                          |                    
                                                        CAA
1        50906234                 ......C...T......C...........C............     50906278
                                                          \                    
                                                          |                    
                                                        GGA
1        51117031                 ......C.........GT.CA.....................     51116989
                                                          \                    
                                                          |                    
                                                          A
1        51390800             ..A..T.....CA........C....T......C............CTG  51390851
                                                     \    \                    
                                                     |    |                    
                                                    CA    A
1        51542405                 ....C.C.......G..C.CAG.......C..............-  51542361
                                                          \                    
                                                          |                    
                                                          A
1        51544937                                         .....C...............  51544917
1        53013681                  .....C...T......C..A..A.....C............C.G  53013727
                                                          \                    
                                                          |                    
                                                        CGA
1        53043913                 ......C...T...G..C.CA........C............C..  53043960
                                                          \                    
                                                          |                    
                                                        CGA
1        53094512                  .....C.........GCCG...A...C.C............C..  53094466
                                                          \                    
                                                          |                    
                                                        CAA
1        53164256                                         .....C............C..  53164276
1        56499736                                         .....C............C..  56499716
1        115776                   .......G..T...G..C.C...A.....C............C.G  115729
                                                          \                    
                                                          |                    
                                                        CAA
1        493055                   ......C...T......C.CA..A.....C............-.G  493101
                                                          \                    
                                                          |                    
                                                        CGA
1        661654                   ......A...T......C..AA...T...C............CA.  661700
                                                          \                    
                                                          |                    
                                                         GA
1        3361530            ..A..G......C.........C-......C...........G.....     3361577
                                            \                                  
                                            |                                  
                                            G
1        3390119                      ..C......TG..C.C....................C.C.G  3390162
                                                          \                    
                                                          |                    
                                                        CCA
1        4540871                   .....C...G...G..T..A.T......C.............GG  4540825
                                                          \                    
                                                          |                    
                                                        AGA
1        5570846                                          .....C............C..  5570866
1        7752004                  ......C...T..GC..C.....A.....C............C..  7751957
                                                          \                    
                                                          |                    
                                                        GGA
1        8613388                                          .....C............C..  8613368
1        10938032                                         .....C............C..  10938052
1        14333818                 ......C.......G..C.CA..A.....C............C..  14333771
                                                          \                    
                                                          |                    
                                                        GGA
1        20626762                  .....C......TG..C.CA.......T.............C..  20626808
                                                          \                    
                                                          |                    
                                                        CTA
1        21069237                                         .....C..............C  21069257
1        22481993                   ....C......TG..T.......T...C..TG...........  22482038
                                                          \                    
                                                          |                    
                                                        CAG
1        23090199                   ....C...T...G..C....TA.....C............C..  23090244
                                                          \                    
                                                          |                    
                                                        CGA
1        24272505                 ......C..........C.CA..A...C..-...........C..  24272459
                                                          \                    
                                                          |                    
                                                        CAA
1        24997448                   ....C.......G..C.....A.....C............CTG  24997403
                                                          \                    
                                                          |                    
                                                        AGA
1        25101655                                         .....C............C..  25101675
1        25535205                     ..C...T......C.....A..................C.T  25535248
                                                          \                    
                                                          |                    
                                                        GGA
1        27803337                        ......GG........A.....C............CTG  27803377
                                                          \                    
                                                          |                    
                                                        CAA
1        31031277                 ......C...T...C..C..T.....A..C...........AC..  31031231
                                                          \                    
                                                          |                    
                                                         GA
1        34010878                   ....C......TG..T...........C.............T.  34010923
                                                          \                    
                                                          |                    
                                                        CAG
1        40201896                   ....C......GG..C...........C.............GG  40201941
                                                          \                    
                                                          |                    
                                                        CAG
1        40352364                                         .....C............C..  40352384
1        41319953                  .........T......CC....A.....C............CG.  41319907
                                                           \                   
                                                           |                   
                                                         GAT
1        42525780                     ..C..........C...A.......C............CT.  42525823
                                                     \    \                    
                                                     |    |                    
                                                    CA    A
1        43792140                   ....C.......G..C.CC..A.....C............C..  43792095
                                                          \                    
                                                          |                    
                                                        CAA
1        44001534                 ......C...T...G..C.....A....TC............C..  44001487
                                                          \                    
                                                          |                    
                                                        GGA
1        45344656                 ......C..C.......C..C.G......C.............G.  45344703
                                                          \                    
                                                          |                    
                                                        CGA
1        45997658                   ....C.......G..C.CA........C............C..  45997703
                                                          \                    
                                                          |                    
                                                        CGA
1        50238574                                         .....C............C..  50238554
1        52608664                   ....C......AG..C.CA........C............C..  52608619
                                                          \                    
                                                          |                    
                                                        CGA
1        52784818               ........C..........C.CT........C............CTG  52784868
                                     \                    \                    
                                     |                    |                    
                                     T                  AGA
1        53024019                 ......A..........C.--........C............C..  53023973
                                                          \                    
                                                          |                    
                                                       GTGA
1        55549508                                      ..A.....C............C..  55549485
1        57076543                 ......C..A.......C.CA........C............C..  57076590
                                                          \                    
                                                          |                    
                                                        AAA
1        36383                     ....C.......G..CT.G.A.C.....C............C..  36428
                                                          \                    
                                                          |                    
                                                         GA
1        73518                    ......C...T..TG..C.....A.....C............C..  73565
                                                          \                    
                                                          |                    
                                                        CGA
1        160621                   ......C..T.......C...GT......C............GT.  160668
                                                     \    \                    
                                                     |    |                    
                                                    CA    A
1        179061                   .....AC......GG..C.....A.....C............C..  179108
                                                          \                    
                                                          |                    
                                                        CAA
1        305134                   ......C...T....G.C...........C............-.T  305088
                                                          \                    
                                                          |                    
                                                        CAA
1        327452                   ......C...T......C.CA..A.....C............CTG  327499
                                                          \                    
                                                          |                    
                                                        GGA
1        343971                   ......C..........C.CA..A.....C............CTG  343924
                                                          \                    
                                                          |                    
                                                        CAA
1        602935                   ......C.......G..CC..GT......C............C.G  602888
                                                     \    \                    
                                                     |    |                    
                                                    CA    A
1        779841                   ......C...T...G..C.CA..A.....C............C.G  779888
                                                          \                    
                                                          |                    
                                                        CGA
1        2456675                  ......C..........C...AG......C............C..  2456722
                                                     \    \                    
                                                     |    |                    
                                                    CA    A
1        2737575                  ......A......TG..C.CC........C............CTG  2737622
                                                          \                    
                                                          |                    
                                                        GGA
1        3085531                  ......C.A.T...G..C.C...A.....C............C..  3085578
                                                          \                    
                                                          |                    
                                                        CGA
1        3127178                  ......C...A......C.C...A.....C............CTG  3127225
                                                          \                    
                                                          |                    
                                                        CAA
1        3228296                  ......C.......G..C.CT........C............CTG  3228249
                                                          \                    
                                                          |                    
                                                        CGA
1        3374822                  ......C...T...G..C...TG......C.............GG  3374775
                                                          \                    
                                                          |                    
                                                        CGA
1        4167046                  ......C..............GT......C...........TC..  4167093
                                                   \ \    \                    
                                                   | |    |                    
                                                   C A    A
1        4253921                  ...C..C...T...G........A.....C............C.G  4253968
                                                          \                    
                                                          |                    
                                                        CCA
1        5089732                  ......C...T....C.C.CA..A.....C............C.G  5089779
                                                          \                    
                                                          |                    
                                                        GAA
1        6229653                  ......C.......GG.T.CA..A.....C............C.G  6229606
                                                          \                    
                                                          |                    
                                                        GGA
1        7141515                  .....AC...T......C.....A.....C............CTG  7141562
                                                          \                    
                                                          |                    
                                                        CAA
1        7218488                  ......C...G......C.CA........C............C.T  7218441
                                                          \                    
                                                          |                    
                                                        CGA
1        7572736                  ..........T...C..C.CA..A.....C............CTG  7572783
                                                          \                    
                                                          |                    
                                                        AAA
1        7637597                  ......C...T...G..C...G.......C............-.T  7637551
                                                          \                    
                                                          |                    
                                                        CAA
1        7828953                  ......C...T......C.CA..A.....C............C.G  7828906
                                                          \                    
                                                          |                    
                                                        CGA
1        7891184                  .....CG..........C.CA.....................CTG  7891137
                                                          \                    
                                                          |                    
                                                        CAA
1        8415825                  ......C.......G..C.C........TC............C.G  8415778
                                                          \                    
                                                          |                    
                                                        CAA
1        8455175                  ....T.C.......G..C.CA........C............C..  8455222
                                                          \                    
                                                          |                    
                                                        CAA
1        8981559                    ....C...T......C...AT......C............C..  8981604
                                                     \    \                    
                                                     |    |                    
                                                    CA    A
1        11332184                 ......C...T...G..C.CA........C............C.G  11332137
                                                          \                    
                                                          |                    
                                                        CGA
1        11607531                 ......C...T...G..C.C...A.....C............CTG  11607484
                                                          \                    
                                                          |                    
                                                        CAA
1        14023715                 ......C.......G..C.CA..A.....C............CTG  14023668
                                                          \                    
                                                          |                    
                                                        CAA
1        14671814                   ....C...T......C.....A.....C............C.G  14671769
                                                          \                    
                                                          |                    
                                                        CGA
1        15393091                                         .....C............C..  15393111
1        15646662                 ......C...T..TG..C.C.........C............CTG  15646709
                                                          \                    
                                                          |                    
                                                        AGA
1        17064918                 ......C...T...G..C.CA..A.....C............C.G  17064965
                                                          \                    
                                                          |                    
                                                        CGA
1        17384283                 .......CA........C...GT......C............A..  17384330
                                                     \    \                    
                                                     |    |                    
                                                    CA    A
1        18889644                 ......C.T.T...G..C.....C.....C............C.G  18889597
                                                          \                    
                                                          |                    
                                                        CAA
1        19579780                 ..........T...G..C.G...A.....C............CTG  19579827
                                                          \                    
                                                          |                    
                                                        CGA
1        19591366                 ......C...T...G..C.CA..A.....C............C.G  19591413
                                                          \                    
                                                          |                    
                                                        CAA
1        19592515                 ......C...G..TG..C.C...A.....C............C.G  19592468
                                                          \                    
                                                          |                    
                                                        CAA
1        22354121                 ..T...C.......G..C.CA..A.....C.T............G  22354074
                                                          \                    
                                                          |                    
                                                        CGA
1        22593231                 ..........T..TG..C.....A.....C...........TCTG  22593184
                                                          \                    
                                                          |                    
                                                        AAA
1        23072717                  ............G...C...GT......C..............G  23072671
                                                     \    \                    
                                                     |    |                    
                                                    CA    A
1        23086590                      ............T........T..C..A.........CTT  23086548
                                                          \                    
                                                          |                    
                                                        TGA
1        23843673                 ......C...T...G..C.CA..A.....C............C.G  23843626
                                                          \                    
                                                          |                    
                                                        AGA
1        24568142               ..G.....C..A....C..C........T..C............C..  24568091
                                                     \    \                    
                                                     |    |                    
                                                    GA  CAA
1        25308318                 ......C..AT...G..C.....A.....C............C.T  25308365
                                                          \                    
                                                          |                    
                                                        CGA
1        26332206                 ......C...T..TG..C.....A.....C............C.G  26332253
                                                          \                    
                                                          |                    
                                                        AGA
1        26604254                 ......C...T...G..C.A...A.....C............C.G  26604301
                                                          \                    
                                                          |                    
                                                        CGA
1        26780060                 .....TC...T..T...T..A..A.....C............C..  26780013
                                                          \                    
                                                          |                    
                                                        CTA
1        30191974                 ..T...C...T...G..C.C...A.....C............C.G  30191927
                                                          \                    
                                                          |                    
                                                        CAA
1        32463291                 ......C...T...G.CC.CT........C............C.G  32463244
                                                          \                    
                                                          |                    
                                                        CGA
1        33633707                 .....CC...T...G..C.....A.....C............CTG  33633660
                                                          \                    
                                                          |                    
                                                        CGA
1        34606161                 ......C...T......C.CA.....T..C............C.G  34606114
                                                          \                    
                                                          |                    
                                                        CAA
1        35800790                 ......C......TG..C.C...A.....C............CTG  35800743
                                                          \                    
                                                          |                    
                                                        CGA
1        36520489                 ......C....T..G..C...........C...........AC.T  36520442
                                                          \                    
                                                          |                    
                                                        CAA
1        36700269                 ......C...T......C.A...A.....C............CTG  36700316
                                                          \                    
                                                          |                    
                                                        CGA
1        38556227                 ....C.C...T......T..A........C............CTG  38556274
                                                          \                    
                                                          |                    
                                                        CTA
1        40176291                 ......C...T......C.CA..A......G...........C..  40176338
                                                          \                    
                                                          |                    
                                                        AGA
1        40235761                 ......C..........C.CAT.A.....C............C.G  40235714
                                                          \                    
                                                          |                    
                                                        CGA
1        40236247                 ......C...T...G..C.CA........C............CTG  40236294
                                                          \                    
                                                          |                    
                                                        CGA
1        40245230                 ......C.A.T...G..C.CT........C...........TC..  40245277
                                                          \                    
                                                          |                    
                                                        CGA
1        40274061                 ..A...C..........C.....A.....C............CTG  40274014
                                                          \                    
                                                          |                    
                                                        CAA
1        40279264                 ......C...T...G..C.C...A.....C............C.G  40279311
                                                          \                    
                                                          |                    
                                                        CGA
1        40318106                 ......C......TG..T.A...A...C..............C.G  40318153
                                                          \                    
                                                          |                    
                                                        CGA
1        40335523                 ......C...T......C.C...A.T...C............C..  40335570
                                                          \                    
                                                          |                    
                                                        CAA
1        40338543                 ......C...T......C.....A.....C............     40338587
                                                          \                    
                                                          |                    
                                                        GGA
1        40364159                 ......C...T......C.CA..A.....C............C..  40364112
                                                          \                    
                                                          |                    
                                                        AGA
1        40963008                 .....TC..A.......C.CAAC......C............C.G  40962963
                                                          \                    
                                                          |                    
                                                          A
1        42186740                 ......G......T...C.....A.....C............CAC  42186787
                                                          \                    
                                                          |                    
                                                        CAA
1        42676433                 ......C.A.T...C..C..T..A.....C............C..  42676480
                                                          \                    
                                                          |                    
                                                        CAA
1        43642539                 ....T.C...T...G..C.C...A...................GG  43642586
                                                          \                    
                                                          |                    
                                                        GGA
1        43945721                 ......C...T..TG..C.....A.....C............C.G  43945674
                                                          \                    
                                                          |                    
                                                        CGA
1        45018326                 ......C...T..TG..C.....A....TC............C.G  45018279
                                                          \                    
                                                          |                    
                                                        CGA
1        45220818                 ......A...T......C.CA..A.....C............C.G  45220771
                                                          \                    
                                                          |                    
                                                        AGA
1        45438296                 ......C......TG..C.CA..A.....C............C..  45438343
                                                          \                    
                                                          |                    
                                                        CAA
1        45838178                 ......C..A...AG.CC........................-.C  45838132
                                                          \                    
                                                          |                    
                                                        CAA
1        45874954                                         .....CC..............  45874934
1        45920981                   ....C....T.....C.....-....TC............C..  45920936
                                                      \                        
                                                      |                        
                                                   TCCC
1        45997135                    ...C......TG..T........T..C............C..  45997179
                                                          \                    
                                                          |                    
                                                        CAG
1        46067913                 ......C.......G..C.C.........C............CTG  46067960
                                                        \ \                    
                                                        | |                    
                                                       GA A
1        46421392                    ...C..AG......C....T..............T...TC..  46421436
                                                     \    \                    
                                                     |    |                    
                                                    CT    A
1        46576020                    ...C..........TGCA.....T..C............C.G  46575976
                                                          \                    
                                                          |                    
                                                        AGA
1        46814237                  .....C.......G..C.CA........C............C..  46814191
                                                           \                   
                                                           |                   
                                                         GCT
1        48112916                 .....AC...T...C..A.....A.....C............CGG  48112869
                                                          \                    
                                                          |                    
                                                        CAA
1        48213960                 ......C...T..TG..C...........C............CTG  48213913
                                                          \                    
                                                          |                    
                                                        CGA
1        48456433                 ...........T.....C.CA...............-......G.  48456386
                                                          \                \   
                                                          |                |   
                                                        TGA                C
1        49028776                 ......C.......G..C.CA........C............C.G  49028729
                                                          \                    
                                                          |                    
                                                        CAA
1        50607590                 ......C...T..TG..C.C...A.....C............C.G  50607637
                                                          \                    
                                                          |                    
                                                        CGA
1        50692717                 ......C......TG..C...G.......C............CTG  50692670
                                                     \    \                    
                                                     |    |                    
                                                    CA    A
1        50750010                 ......C...T...G..C.CA..A.....C............C.G  50750057
                                                          \                    
                                                          |                    
                                                        CAA
1        50784886                 .....TC......TG..............C............     50784842
                                                          \                    
                                                          |                    
                                                        CAG
1        50812342                 ......C.......G..C.CA..A...C..............CTG  50812389
                                                          \                    
                                                          |                    
                                                        CAA
1        50836649                   ...............T.CAA...T...C............C..  50836604
                                                          \                    
                                                          |                    
                                                        CGA
1        50840423                 ......C......TG..C.C.A.......C............CTG  50840470
                                                          \                    
                                                          |                    
                                                        CAA
1        51091730                     ..C......G...C...G.......C...........GC.G  51091773
                                                          \                    
                                                          |                    
                                                        CAA
1        51477180                    ...C..T....G..C.A...A.....C............C..  51477136
                                                          \                    
                                                          |                    
                                                        CGA
1        51744879                 ......C......TG..C...........C............     51744835
                                                          \                    
                                                          |                    
                                                        CGA
1        52889934                 ......C......TG..TGCA........C............C.G  52889887
                                                          \                    
                                                          |                    
                                                        AGA
1        52973805                 ..........T....G.C.CA..A.....C............CAG  52973758
                                                          \                    
                                                          |                    
                                                        AAA
1        53056778                 ..T...C.......G..C.CA.....T..C............C.T  53056731
                                                          \                    
                                                          |                    
                                                        CAA
1        53078665                 ..T...C...T...G..C..A..A.....C............C.G  53078712
                                                          \                    
                                                          |                    
                                                        AGA
1        53124260                 ......C...T...G..C.CA..A.....C............C.G  53124307
                                                          \                    
                                                          |                    
                                                        CGA
1        53132301                 ......C...T...C..C.CA........C............CTG  53132348
                                                          \                    
                                                          |                    
                                                        CGA
1        53149756                                   ........................     53149779
1        55050944                 ......C...T...G..C.....A..A..C............C.T  55050991
                                                          \                    
                                                          |                    
                                                        CAA
1        55825482                 ......C......G...C.GA..A.....C............C.G  55825529
                                                          \                    
                                                          |                    
                                                        CAA
1        49023922                   ....C..........C.....A.....C............C..  49023967
                                                           \                   
                                                           |                   
                                                         GAT
1        4381948                   ................C.CA........C............C..  4381902
                                                          \                    
                                                          |                    
                                                        CGG
1        23675536                   ....C......TG..C...........C............C..  23675581
                                                           \                   
                                                           |                   
                                                         GAT
1        3111432                     ...C..........T.C.........C............C..  3111388
                                                           \                   
                                                           |                   
                                                         GAT
1        163068                     ....C.......G..CC....C.....C............C..  163023
                                                           \                   
                                                           |                   
                                                         GAT
1        319950                          ...T......C...........C............C.G  319910
                                                           \                   
                                                           |                   
                                                         GAT
1        25809502                   ....C..........C.CA..A..................A.G  25809547
                                                           \                   
                                                           |                   
                                                         GAT
1        29859395                        ...T...G..C...........C............C..  29859355
                                                           \                   
                                                           |                   
                                                         GAT
1        40355995                   ....C...T...G..C.....A.....C............C..  40356040
                                                           \                   
                                                           |                   
                                                         GAT
1        45500708                   ....C..........T...TG...T................TT  45500663
                                                           \                   
                                                           |                   
                                                         GAT
1        45776990                        ......T...C...........C............C..  45777030
                                                          \                    
                                                          |                    
                                                        CGA
1        51534222                     .............C.CA........C............C..  51534179
                                                           \                   
                                                           |                   
                                                         GAT
1        52228695                   ....C..........C...........C............CTG  52228650
                                                           \                   
                                                           |                   
                                                         GAT
1        52771319                        ..........C.CA........C............C..  52771279
                                                           \                   
                                                           |                   
                                                         GAT
1        55276044                   ....C..........C.CA..A.....C............C..  55275999
                                                           \                   
                                                           |                   
                                                         GAT
1        168870                      ...C..........C.CA........C............C..  168914
                                                           \                   
                                                           |                   
                                                         GAT
1        40150598                 ......C..T.......C...........C............-..  40150552
                                                         \                     
                                                         |                     
                                                       ACA
1        48637067                    ...C.......G..T.C...A.....C............C..  48637023
                                                           \                   
                                                           |                   
                                                         GAT
1        36698673                 ................CT---........C............C..  36698629
                                                           \                   
                                                           |                   
                                                         GAC
1        45832183               ........C......TG..C...........C............C.G  45832233
                                    \                      \                   
                                    |                      |                   
                                    T                    GAT
1        67434                           ..........C.CA........C............CTG  67474
                                                           \                   
                                                           |                   
                                                         GAT
1        336442                     ....C..........C...........C............     336400
                                                           \                   
                                                           |                   
                                                         GAT
1        686754                                            .................C..  686773
1        3059666                  ......C..A.......AC.-........C............C.G  3059712
                                                           \                   
                                                           |                   
                                                         GAT
1        8432307                     ...C...T...C..C.-.........C............C..  8432264
                                                           \                   
                                                           |                   
                                                         AAT
1        8484597                    ....C.T.T...G..C.....A.....C............C..  8484552
                                                           \                   
                                                           |                   
                                                         GAT
1        8547093                    ....C..........C.CA.....T..C............C..  8547048
                                                          \                    
                                                          |                    
                                                        GGA
1        16128183              ..G..........G..........ATC.....C.............AG  16128133
                                                   \       \                   
                                                   |       |                   
                                                  CT       T
1        18439393                   ....C..........T.CA.......AC............C..  18439348
                                                           \                   
                                                           |                   
                                                         GAT
1        19161091                   ....C.......G..C.CA........C............C.G  19161046
                                                           \                   
                                                           |                   
                                                         GAT
1        23789765                 .................T.A...A.......C.T.G......-..  23789719
                                                     \                         
                                                     |                         
                                                   CAC
1        25118254                   ....C......TG..T..........TC............C..  25118209
                                                           \                   
                                                           |                   
                                                         GAT
1        30896695                   ....C..........T.....A.....C............C..  30896650
                                                           \                   
                                                           |                   
                                                         GAT
1        31223959                                          ....C...............  31223978
1        38457863                   ....C..........A...TG......C.............TC  38457908
                                                           \                   
                                                           |                   
                                                         AAT
1        45532496                        ..........C.CA.....................CT.  45532456
                                                           \                   
                                                           |                   
                                                         AAT
1        46011473                        ..........C.....A.....C............CTG  46011433
                                                           \                   
                                                           |                   
                                                         GAT
1        48870739                   ....C...T..TG..C.....A.....C............C..  48870784
                                                           \                   
                                                           |                   
                                                         GAT
1        48885827                   ..A.....T..TG..C...........C............C.G  48885782
                                                           \                   
                                                           |                   
                                                         GAT
1        52328905                   ....C...G..TC..T........................C.G  52328950
                                                           \                   
                                                           |                   
                                                         GAT
1        556471                                           ..................C..  556451
1        3015915                                          .........T...........  3015935
1        11365729                                         ..T..C...............  11365709
1        26167243                 .................C.A...A.....C........G...     26167201
                                                     \                         
                                                     |                         
                                                     C
1        38862809                 ......C...T...G..C...........C...........-...  38862855
                                                         \                     
                                                         |                     
                                                       ATG
1        40198754                                         .....C............C.T  40198734
1        40287665                    ...C..........C....CA.....C............CAG  40287621
                                                           \                   
                                                           |                   
                                                         GAT
1        609213                       ..C.......G..C.CA......A.C............C..  609256
                                                           \                   
                                                           |                   
                                                         GAT
1        7619232                         ..........C..........TC............C..  7619192
                                                           \                   
                                                           |                   
                                                         GAT
1        8161074                                           ....C............C..  8161055
1        9134502                     ...C........G.C.GA........C............C..  9134458
                                                           \                   
                                                           |                   
                                                         AAA
1        14174530                                          ....C............C..  14174549
1        17336762                          ........C.CA.......AC............C..  17336800
                                                           \                   
                                                           |                   
                                                         GAT
1        17827936                  .............G..C.C........T.............     17827979
                                                          \                    
                                                          |                    
                                                        TGA
1        24324001              ..G......C...T...G..C.C.........C.T............C  24323949
                                                      \                      \ 
                                                      |                      | 
                                                    ATG                     CG
1        24470765                                          ....C...............  24470784
1        26030511                        .......G..C.G...A.....C............C.G  26030551
                                                           \                   
                                                           |                   
                                                         GAT
1        26659841                   ....C......TG..C.CC.......TC............C..  26659796
                                                           \                   
                                                           |                   
                                                         GAT
1        37154824                                     ...A.....C.............-G  37154801
1        45837464                     ..A......AG..C...T......TC............C..  45837421
                                                           \                   
                                                           |                   
                                                         GAT
1        46331988                        ...T......C..T..A.....C............C..  46331948
                                                           \                   
                                                           |                   
                                                         GAT
1        46404532                                          ....C............C..  46404551
1        50315335                   ....C.......T..C.CA.......GC..............T  50315290
                                                           \                   
                                                           |                   
                                                         GGT
1        58661293                   ....C...T......C.CA..A.....C............C.G  58661338
                                                           \                   
                                                           |                   
                                                         GAT
1        52479                      ....C...T......T.....A...C.C............C..  52434
                                                           \                   
                                                           |                   
                                                         GAT
1        568356                                     ...........C............C.G  568327
                                                           \                   
                                                           |                   
                                                         GAT
1        24686085                           .......T.CA........C............C..  24686048
                                                           \                   
                                                           |                   
                                                         GAT
1        27558776                        .......T..C.....A..T...............C.T  27558736
                                                           \                   
                                                           |                   
                                                         GAT
1        31086895                  .....C......GG..C.CT........C...-...........  31086850
                                                          \                    
                                                          |                    
                                                        CCA
1        45530188                    ...C..........C.CT...C....C............C..  45530144
                                                           \                   
                                                           |                   
                                                         AAG
1        49156387                    ...C..........C.CA........C............C.G  49156431
                                                           \                   
                                                           |                   
                                                         GAT
1        50496679                   ...........TG..C...........C............     50496637
                                                     \                         
                                                     |                         
                                                   CTT
1        57983899                  .....C....T.TG..C...T.......C............C..  57983945
                                                          \                    
                                                          |                    
                                                        CCA
1        7992233            .....G......C....A.......--..-.....C..........A....  7992184
                                                  \                            
                                                  |                            
                                                 CA
1        8579784                    ....C..........C.CA........C............C..  8579739
                                                          \                    
                                                          |                    
                                                        CGA
1        10369039                        ...T......C........................C..  10368999
                                                           \                   
                                                           |                   
                                                         GAT
1        40203971                        ......G...C...-.......C..............G  40203934
                                                                              \
                                                                              |
                                                                              T
1        19536652                   ....C...G......C.CA........C............-..  19536608
                                                          \                    
                                                          |                    
                                                        CAA
1        22645941                                           ................C..  22645959
1        38402156                                           ...C............C..  38402174
1        3007420                    ....C.......C..C.C.........C............-..  3007464
                                                      \                        
                                                      |                        
                                                    ACA
1        30431315                             ...............C..............C..  30431350
                                                            \                  
                                                            |                  
                                                          AAC
1        1618922                                            ...C............C..  1618904
1        2902573                                            ...C............C..  2902555
1        24446551                   ...C...........C....G......C............     24446593
                                                          \                    
                                                          |                    
                                                        CCA
1        40338280                                           ...C............C.G  40338298
1        42884139                   ....C..........CA..........C............     42884181
                                                          \                    
                                                          |                    
                                                        CAG
1        50826617                                           ...C............C..  50826635
1        24253812                  .....C......TG..C.....................T..-..  24253857
                                                       \                       
                                                       |                       
                                                     AAG
1        50810939                 ....A..........C.C...........C............     50810983
                                                       \                       
                                                       |                       
                                                     AGG
1        38541332                  .....C..........C.C...A...C.C.............G.  38541285
                                                      \                    \   
                                                      |                    |   
                                                    ATG                    C
1        36844172                 ...T..C..........CA..........C............     36844216
                                                       \                       
                                                       |                       
                                                     GAG
1        4425912                  .................C.C....................       4425870
                                                      \                        
                                                      |                        
                                                    ATG
1        11382925                 ......C.A.....G..C...........C............-.G  11382972
                                      \                   \                    
                                      |                   |                    
                                      T                 CGA
1        3049913                   .....C...T..TG..C..........---...........C..  3049870
                                                       \                       
                                                       |                       
                                                     TAA
1        26236988                     ..C..........C...........C...........      26237027
                                                          \                    
                                                          |                    
                                                        GGA
1        50739222                                          .................C..  50739203
1        19321604                 ......C..........C...AG......C...........-A..  19321650
                                                     \    \                    
                                                     |    |                    
                                                    CC    A
1        40233282                 ......G..........C..T..C.....C...............  40233331
                                                     \    \                \  \
                                                     |    |                |  |
                                                     C   GA                C  T
1        36276256                                           ...C...............  36276238
1        36357616                                           ...C...............  36357598
1        36688124                   ....C......TG..C..........---............A.  36688082
                                                       \                       
                                                       |                       
                                                     GGG
1        53066603                                         .....C............-..  53066584
1        4029748                                          .....C............-..  4029729
1        50128447                         ..G......C....TA.....C............-..  50128410
                                                           \                   
                                                           |                   
                                                          AT
946      712                .....G......C..........T..A.C......C............C..  662
946      4551                     ..........T......C...........C............C.T  4598
                                                          \                    
                                                          |                    
                                                        CAA
210      356195             .....G......C......G...C..T..A.....C.............TG  356145
210      197421            ..T...G......C...G......C..TTGA...............T..C..  197370
210      232953             ..C..G......C...G......C..T..A.........AA...TT.TC..  233003
210      166844                   ......C...T..TG..C.....A.GA..C............C..  166888
210      77412              .....G.................C..ATGA.....C......           77453
210      388840                                           .....C............C..  388820
210      174116               ..A...........T........G...A.....C......G.....CTG  174167
                                                   \                           
                                                   |                           
                                                 CGT
210      172921             .....G..........G......C...A.A....AC...............  172869
                                                      \             \          
                                                      |             |          
                                                      A             C
210      67092                                        .....G...................  67068
210      178406                                       .........C...........TC..  178430
210      118457                    ..G..C........G.T.C.......C.C............C..  118503
                                                      \                        
                                                      |                        
                                                    ATG
210      103846                                       ...A.....C...............  103870
210      194458                      ...C..........T.G.....GA...............C..  194502
                                                                 \             
                                                                 |             
                                                               CCT
210      314268                   ......C......TG..C.G.T.A.....C............C..  314315
                                                      \                        
                                                      |                        
                                                    AAG
210      259798                         ...........C.....A.....C............C..  259839
                                                       \                       
                                                       |                       
                                                     TTA
210      116134                   ..T...C.......G..C...........C............-.C  116180
                                                           \                   
                                                           |                   
                                                         AAT
210      71691                    ......C..........C.CA..A....TC............C..  71644
                                                           \                   
                                                           |                   
                                                         GAT
210      94073                      ....C.T........C...........C............CTG  94028
                                                          \                    
                                                          |                    
                                                        CAA
210      113796                   ......C.....C.G..C.....A.....C............CTG  113843
                                                          \                    
                                                          |                    
                                                        CGA
210      177259                   ......C...T......C.CA........C...............  177212
                                                          \                    
                                                          |                    
                                                        CGA
210      286787                   ......C..........C.CA........C............C..  286740
                                                          \                    
                                                          |                    
                                                        CAA
210      157926                    .....C...T..TG..C.....A..................CAG  157880
                                                           \                   
                                                           |                   
                                                         GAT
210      177807                      ...C..........C...G.......C.T...........TG  177851
                                                      \   \                    
                                                      |   |                    
                                                     AT   A
210      195316                   .......C..T...G..C...........C............CTG  195363
                                                        \ \                    
                                                        | |                    
                                                        G GA
210      308137                                           ..............G...CT.  308117
210      317599                                           ..................C..  317579
210      277342                     .........T.....C....TT..................C..  277297
                                                           \                   
                                                           |                   
                                                         GAT
152      675279    ......TCT............C.T..T....GC..ATTA.T................C.C  675338
152      2185565   .....A.CT............CC.....TG..C..A.G.....TC.A...GG..T..C..  2185624
152      1179827    ...A..CT.....G.AT...CA..T......C...ATA.....C............C.T  1179885
152      1633730    .....CCT..A..G......C.A.G......CC.T..A.....C......G.....C..  1633788
152      295647    .......CT.T...G......C.......C..CCCATGA.....C............CTG  295588
152      855548     .......T..A..GT................C...........C.ATT...CT...CTG  855606
152      767724             .....G..T...C...G......C...........C...T.G.........  767774
152      1278201            .....C......G...T..TG..C.....A......AT..........C..  1278151
152      117158             .....G..TG......GT.....C.....A.....C....A..A....C.C  117208
152      386159             .....G......C..A...TG..T...TGA.....C............CTG  386209
152      1200447            ..A.........C.A.A......C.....A.....C............C..  1200497
152      2398066            ..A.....T...C...G..G...T..A..A.....C............CTG  2398016
152      2067998            .....G..T...C...G...C..C...G.A.A...C.A.T.......G...  2068048
152      2074207            .....G.......A..G......C...TGA...........G.ATG..C..  2074257
152      542585              ....G......C...G......C...........C......G.....C..  542536
152      330205             ..A..G.....A...........C.....A.....C........G.C...T  330255
152      1922843   .......CT.T..AGG.....C..........C.CA..A.T..TC............C..  1922784
152      2138207                  ......C....T.T...T...........CA.T......T..C..  2138251
152      2029519                  ......C......TG..C..AGGA.....A...T.T......AGC  2029563
152      1039695                   .........A..A...C...T.A.....C............CTG  1039652
152      1153272   .......CT..A..T....A.C..........C...G.A.....C.........T..CT.  1153333
                                   \                                           
                                   |                                           
                                  TC
152      1957606                   .....C...G......C.........CTC.......A....C..  1957563
152      2143810                   .....C..........T...TGAA...TC...G........C..  2143853
152      1856215                   .....C..........C.CATGA.....C...........TCTG  1856258
152      1362618                    ....C.A.....G..C.....A.....C.............AG  1362576
152      1790995   ......AGT............C...GTG.......T.......T......TG.....C..  1790936
152      2177151                    ....C......T.GGC...TGAC....C...............  2177193
152      1787824   .......CT.....G.....TC...GG.GG..T...TGA.....C............C..  1787765
152      2004739   .......CC.G..AG.....AC...AT.TG..C...T.A..................C..  2004798
152      2385531                   ...A.C...A......C...TGA..................C..  2385488
152      2184087   .......CT..A..G......C......TG..C....GA.....C...T....T....G-  2184145
152      1075531    ......TTC....G..A...C...A..T..GC...TGA..................A..  1075473
152      2265989                     ..A....A...G..C....G...T..C.T..........A..  2265948
152      2175572                  ......C......TG.GC..TTGA.....C............CTG  2175616
152      634094      .....CT.....G..A.....AAG..TG..T.....A.....C...............  634151
152      434579    .......CT..A..G.T..A.A..........C....CA.....C............     434635
152      1590513    ......CT.....G....A..A..ATGTG..C...........C.............GG  1590572
                                                                           \   
                                                                           |   
                                                                           A
152      1767843              ...G..T........T.....C...TGA.....C.............TG  1767795
152      2289750            ..........A.A...G......C.....A.....C..T............  2289700
152      1645982            ..A.........C...GT.TG..C...TGA.....C............C..  1646032
152      1533543            .....G.T.T.TC...G...C..T...T.A..T..C............C..  1533493
152      2130629             ...............GT.....C...T.A.....C............C..  2130580
152      2028370                ........A......TC..C.CATGA.T...................  2028416
152      1822419            .....G......CA..A....T.C...TGA.....C..............   1822468
152      265371    .......CT.....G......C..AA..A...C.......GG.GC...-...........  265429
152      2251957                  .............TG..T......CAA......T........C..  2252001
152      573983             .....G......C...A...T..C.....AC....C............     574030
152      586923             .....G.T....C...G..TG..C...........C............     586876
152      1267576               .............G...T..T...TGA..T..C............C..  1267623
152      1668981                  .....CC..........C.....A..A..C............CTG  1668937
152      296165             ...C.G......CA..G......C...........C.T.T........     296212
152      402073                   ......A.A.A..TG..T...T.A............T.....CA.  402117
152      2275178            ..A.........C..AG......C.....A..T..C.........T.-..C  2275129
152      2281988            .....GT.....C...G............A.....C...T...T.....AG  2281937
                                                                           \   
                                                                           |   
                                                                           C
152      851373                    ...A............C...AGC.....C...........TC..  851416
152      1182090            .....G......C.A.G......C.....A.....C...........      1182136
152      1824760               ..G......C...G..TG..TC.A........C...T........C..  1824808
                                                                              \
                                                                              |
                                                                              C
152      2348022            .....GT.....C..AA......C...T.A.................      2347976
152      1731856            ..A..G......C...G..TC..T.....A.....C...........      1731810
152      2182517            .....G....A.C...G......C...TGA.....C...........      2182471
152      2213470                   .....C..........C.CA...CTA..C............CTG  2213513
152      2273928             ....G..T...C..AA..TG..C...A.......C.............AG  2273978
                                                                           \   
                                                                           |   
                                                                           C
152      1800393                  ......AA..G......CC..........C...............  1800349
152      1824134                  ......C...G..TG..T...TGA.....C............C..  1824090
152      1923425                  ......C..AG......C...TGA.....C...............  1923381
152      1003502           ......-......CA.CA......C...TG......C..............   1003551
152      834904                      ..A..A........C...TGA.....C............C..  834945
152      332038                   ..T...C..........C.....A.T...C............     332079
152      1334133                  ....A.C...T......T.....C.....C............     1334174
152      1710249     .....CT.....G.T..A..-.........C.....A...........T......CTG  1710193
152      1613594                   .....C...G.....G......A...........G.....      1613555
152      2322407   .......CT..A..G......C..........T.....T....T.............CT.  2322470
                                                          \                    
                                                          |                    
                                                       GGCC
152      1075098               ..G......C...A..T...C..TA.-.....C............C..  1075144
152      294824      ......T..A........CC....-..T..A..CA.......C.............TG  294881
                                                          \                    
                                                          |                    
                                                          A
152      428605                                           .....C............C..  428625
152      1994646            .....T...CA.C.......CC.T............-...........C..  1994597
152      2208750                                          .....C............C.T  2208730
152      2162438                   .....C......T...C...GCA.....C............C..  2162394
                                                \                              
                                                |                              
                                                G
152      265693                   .........T.........A...A.....C...........GC..  265645
                                                   \                           
                                                   |                           
                                                CTCC
152      2271039                  ......C..........C.C...A.........T...........  2271086
                                                      \                        
                                                      |                        
                                                    ATG
152      1100400                  ......C.........CT.G...A.T...C............C..  1100354
                                                    \                          
                                                    |                          
                                                   CA
152      1196613               ..G......C....-.....C.....A.....C............     1196656
152      623868                                  ..T....CA....TC...............  623897
152      1870292                  ......C...T...G..C.CA..A.GA...............C..  1870245
                                                                \              
                                                                |              
                                                              AAC
152      1642135              ..A.......C......TG..T...TG......C.............TG  1642084
                                                           \                   
                                                           |                   
                                                         GAT
152      2201773              ...C......C.A....GG..C...TG......C.....T.........  2201722
                                                           \                   
                                                           |                   
                                                         AAT
152      2015435               ..G......C..........C.C.........C............CTG  2015387
                                                      \                        
                                                      |                        
                                                      A
152      2242370                      ..C..........C.A..T...................C.C  2242327
                                                      \                        
                                                      |                        
                                                    ATG
152      1282665              ..A.......C.......C..C.....A..T..C.T.............  1282716
                                                          \                    
                                                          |                    
                                                        CAA
152      2234386                   .....C..........C.C......T..C............C..  2234340
                                                      \                        
                                                      |                        
                                                    ACA
152      1934988                  ......C........G.C.....A.....C............CT.  1935035
                                                      \                        
                                                      |                        
                                                    AGA
152      323889                   ......C...G....T.C.C...ACT...C............C..  323936
                                                      \                        
                                                      |                        
                                                    ATG
152      1280679                                      ...A.....C............C..  1280703
152      1883827                                      .........C.............GG  1883851
152      2104494                   ...C.C..........C.C.A.......C............C.G  2104448
                                                      \                        
                                                      |                        
                                                    TTG
152      2168449                  ......C.......G..C.C.T.A.....C............C..  2168496
                                                      \                        
                                                      |                        
                                                    TGG
152      2235992                  ....T........TG..C.C...A.G...C...............  2236039
                                                      \                        
                                                      |                        
                                                    ATG
152      1688823                                      ...T.....C...............  1688847
152      2012942              ..A.......C.......G..C.CT..A.....C............CTG  2012891
                                                          \                    
                                                          |                    
                                                        CGA
152      1870134              ..A....T..C.A....TG..C...........C............C..  1870083
                                                          \                    
                                                          |                    
                                                        AGA
152      1954173                                      ...A.....C...............  1954149
152      2394803                                      ...A.....C............C..  2394779
152      1508575                                      ...A.....C............CT.  1508599
152      2038352                    ....C..........T.C...A.T...C...........TC..  2038397
                                                      \                        
                                                      |                        
                                                    AAG
152      555288                   ......C..........C.....A.....C............C.G  555335
                                                     \ \                       
                                                     | |                       
                                                    CT A
152      1532166                   .....C......T...C...........C............CTG  1532120
                                                       \                       
                                                       |                       
                                                     AAT
152      2049908   ....C...T............C......G..C-...G.A...........GT..T..C..  2049849
                                          \                                    
                                          |                                    
                                          A
152      2050214                                       ........C............C..  2050191
152      1661804                  ......C.A....GG..C...........C............CT.  1661757
                                                       \                       
                                                       |                       
                                                     TAG
152      1983947                    ....C......TG..C.....A..T..C............C..  1983992
                                                       \                       
                                                       |                       
                                                     TGG
152      2178721                                       ..T.....C............C..  2178698
152      2327672                         ...T...G..C.....A.....C............C..  2327712
                                                       \                       
                                                       |                       
                                                     TAA
152      1888155                                       ..A.....C............C.G  1888132
152      629930                                         ....T..C............C..  629952
152      1856895                  ......C..........TA..........C............C..  1856942
                                                           \                   
                                                           |                   
                                                         GAT
152      635723                   .................C.....A.....C...............  635676
                                                       \                       
                                                       |                       
                                                     TGG
152      1620353                  ......C...T......C...........C............C.G  1620306
                                                         \                     
                                                         |                     
                                                       ACC
152      2254472                  ......C...T..TG..C...........C............C..  2254519
                                                         \                     
                                                         |                     
                                                       CCG
152      2254937                  ......C...T......C.....A.....C............C.T  2254890
                                                           \                   
                                                           |                   
                                                         GAT
152      94279                    ......C..........C.C.A.A.....C............C..  94232
                                                           \                   
                                                           |                   
                                                         GAT
152      1169299                  ......C...T......C.....A.....C............CTG  1169346
                                                           \                   
                                                           |                   
                                                         GAT
152      1390222                  ......C..T.......C.CA..A.....C............C..  1390175
                                                           \                   
                                                           |                   
                                                         GAT
152      1996131                  .....A...........C.CA........C............C..  1996084
                                                           \                   
                                                           |                   
                                                         GAT
152      2001502                  ......C.......G..C.CA..A.....C............C..  2001455
                                                           \                   
                                                           |                   
                                                         GAT
152      2105783                  ......C......TG..C.CA......................GG  2105736
                                                         \                     
                                                         |                     
                                                       TCA
152      2151266                  ..A...C......T...C.CA........G............C..  2151219
                                                           \                   
                                                           |                   
                                                         GGT
152      2302660                  ......C..AT...G..C.....A.....C............C..  2302613
                                                           \                   
                                                           |                   
                                                         GAT
152      358790                   ......C...T...G..C.....A.....C............CTG  358837
                                                           \                   
                                                           |                   
                                                         GAT
152      923019                   ......C...T...G..C.C...A.....C............G..  922972
                                                           \                   
                                                           |                   
                                                         GAT
152      980844                   .....CC.........GC.CA........C............CT.  980797
                                                           \                   
                                                           |                   
                                                         TGT
152      1192056                  ......C......TG..C.CA........C...........TC..  1192009
                                                           \                   
                                                           |                   
                                                         GAT
152      1254011                  .....CC....T.....C.CA..A.....C..............C  1253964
                                                           \                   
                                                           |                   
                                                         GAT
152      1524585                  ......C....T.T...C...........C............CTG  1524632
                                                           \                   
                                                           |                   
                                                         GAT
152      1612442                  ......C...T..TG..C...T.A.....C............C..  1612395
                                                           \                   
                                                           |                   
                                                         AAT
152      1673610                  ....A.C..A.......C.C.........C............C.C  1673657
                                                           \                   
                                                           |                   
                                                         GAT
152      1854952                  ......C...T..TG..C.C.........C............C..  1854999
                                                           \                   
                                                           |                   
                                                         GAT
152      1864429                  ......C...T......C.CC..A.....C............C.G  1864382
                                                           \                   
                                                           |                   
                                                         GAT
152      1873358                  ......C..........C.CA..A.....C............CTG  1873405
                                                           \                   
                                                           |                   
                                                         GAT
152      1975629                  ......C...T..TG..C.C.........C............C..  1975582
                                                         \                     
                                                         |                     
                                                       ACA
152      2031082                  ....A.C...T......A.CT.....................CAG  2031129
                                                           \                   
                                                           |                   
                                                         GAT
152      2051494                  ......C..........C.CA.......TC............C.G  2051447
                                                         \                     
                                                         |                     
                                                       ACA
152      2156109                  ......C..........C.CAT.A.....C............C.G  2156062
                                                           \                   
                                                           |                   
                                                         GAT
152      2171407                  ......C.......G.TT.C.......G.C...........GC..  2171454
                                                           \                   
                                                           |                   
                                                         GAT
152      2264672                  ....C.C..........C.CA..A.....C............C..  2264625
                                                           \                   
                                                           |                   
                                                         AAT
152      2294113                  ....C.C..........C...TG......C............CTG  2294160
                                                           \                   
                                                           |                   
                                                         GAT
152      2199275                  ..T...C..T.......C.C.......C.C............C..  2199228
                                                           \                   
                                                           |                   
                                                         GAT
152      2405787                                 ..C...........C.............AG  2405817
                                                                          \    
                                                                          |    
                                                                          T
152      2436822                  ......C......G...C...TG......C............C..  2436869
                                                           \                   
                                                           |                   
                                                         GAT
152      527411                   ......C...TT.....C.....A.....C............C..  527458
                                                           \                   
                                                           |                   
                                                         GAT
152      1573812                  ......C..A...TG.C..........G.C............C..  1573765
                                                           \                   
                                                           |                   
                                                         AAT
152      1350631               ..G.....C...........--A...A..T..C............C.G  1350678
                                                         \                     
                                                         |                     
                                                        TG
152      2038610                  ......C...T..TG..T.....A.....C............C.C  2038563
                                                           \                   
                                                           |                   
                                                         GAT
152      2102582                  ......C...T...G..C.C...A.....C............CTG  2102629
                                                           \                   
                                                           |                   
                                                         GAT
152      2127617                  ....A.C..........C.CA..A.....C............CTG  2127570
                                                           \                   
                                                           |                   
                                                         GAT
152      2282184                  ......C.A........C.CA........C............CTG  2282231
                                                           \                   
                                                           |                   
                                                         GAT
152      2315460                  ......C..........C.CA........C............     2315504
                                                           \                   
                                                           |                   
                                                         GAT
152      2420539                  ......C.......G..C...........C............C..  2420492
                                                          \                    
                                                          |                    
                                                        CGA
152      1146586                  ......C..........C...........C............C..  1146539
                                                          \                    
                                                          |                    
                                                        CCA
152      2004486                  ...............C.C...........C.........T..C.G  2004533
                                                          \                    
                                                          |                    
                                                        TGA
152      2297473                  .................C.C...A.....C............C..  2297521
                                                         \                     
                                                         |                     
                                                      AATG
152      970207                   ......C..........T.CA........C............C..  970254
                                                          \                    
                                                          |                    
                                                        CAA
152      1186598                  .................C.CC..A.....C............C..  1186551
                                                          \                    
                                                          |                    
                                                        CGA
152      2247593                  ......C...T......C.C...A.....C............C..  2247640
                                                          \                    
                                                          |                    
                                                        CGA
152      2293076                    ....C.AA.......C...........C............C..  2293031
                                                          \                    
                                                          |                    
                                                        CAA
152      2314545                  ......C...T......C.CA..A..................C..  2314592
                                                          \                    
                                                          |                    
                                                        CGA
152      2047764                                          .....................  2047744
152      298414                   ......C.......C..C.C.A.A.....C............C..  298461
                                                          \                    
                                                          |                    
                                                        CGA
152      1777693                  ......C......GG..C...T.A.....C............C..  1777646
                                                          \                    
                                                          |                    
                                                        CGA
152      1887024                  ......C...T...G....C...A.T................C.G  1887071
                                                          \                    
                                                          |                    
                                                        CGA
152      1913045                  ......C.......G..C.....A.....C............C.G  1913092
                                                          \                    
                                                          |                    
                                                        GGA
152      1965297                  ......C...T......C.....A.....C............C.G  1965344
                                                          \                    
                                                          |                    
                                                        CAA
152      2078069                  ......C...T...G..C.C...A.....C............C..  2078022
                                                          \                    
                                                          |                    
                                                        CGA
152      2238881                  ......C.......G..C...........C............---  2238925
                                                          \                    
                                                          |                    
                                                        CAA
152      2246577                     ...C...T......C.C...A.....C............C..  2246621
                                                          \                    
                                                          |                    
                                                        CGA
152      2287219                  ......C.A........C.CA........C............C..  2287266
                                                          \                    
                                                          |                    
                                                        CAA
152      248870                                           .....C...............  248890
152      259187                    .....C...T......C.CC........C............C..  259233
                                                           \                   
                                                           |                   
                                                         GAT
152      296357                   .....AC...T......C.....A.....C............C..  296404
                                                          \                    
                                                          |                    
                                                        AGA
152      1643118                  ....A.C...T...G..C.....A..............T...C..  1643166
                                                          \                    
                                                          |                    
                                                       ACGA
152      1971915                  ......C...T......C.C...A....TC............C..  1971962
                                                          \                    
                                                          |                    
                                                        CGA
152      2276461                   ...A.C..........C...GT......C............C..  2276415
                                                     \    \                    
                                                     |    |                    
                                                    CA    A
152      267007                   ......C......TG..C.C.........C............C.C  266960
                                                          \                    
                                                          |                    
                                                        CAA
152      319676                   ..........T...G..C.CA..A.....C............C.G  319629
                                                          \                    
                                                          |                    
                                                        GGA
152      543020                   ......C...T...G..TC.A........C.............TG  542973
                                                          \                    
                                                          |                    
                                                        CAA
152      1125421                  ......C..........C.C.T.A.....C............CTG  1125374
                                                          \                    
                                                          |                    
                                                        CGA
152      1131132                  ......C..........CAA...A.....C.............GG  1131181
                                                          \                    
                                                          |                    
                                                      CGAGA
152      1663360                  ......C...T...G..C.G.........C............CTG  1663407
                                                          \                    
                                                          |                    
                                                        CGA
152      1674108              ..A.......C.......G..C.C...A.....C............C.G  1674056
                                                      \   \                    
                                                      |   |                    
                                                      C CGA
152      1676191                  ......C..........CC..........CC...........C..  1676238
                                                          \                    
                                                          |                    
                                                        CAG
152      1859783                  ......C......TG..C.....A.....C............CTG  1859736
                                                          \                    
                                                          |                    
                                                        CAA
152      2003680                  ......C.A.T......C.C...A.....C............C.C  2003633
                                                          \                    
                                                          |                    
                                                        CGA
152      2075951                  ......C...T......C.C...A.....CC...........C..  2075998
                                                          \                    
                                                          |                    
                                                        CGA
152      2107343                  ..........T..TG..C.....A.T...C............C..  2107390
                                                          \                    
                                                          |                    
                                                        AGA
152      2121196                    ....C...T...G..C.....A.....C............C.G  2121241
                                                          \                    
                                                          |                    
                                                        CAA
152      2157732                  ......C...T..TG..C.....A.....C............C..  2157779
                                                          \                    
                                                          |                    
                                                        CGA
152      2160197                  ......C...T...G..CAC...A.....C............C..  2160244
                                                          \                    
                                                          |                    
                                                        CGA
152      2183160                  ......C..T.......C.CA..A.....C............C.G  2183207
                                                          \                    
                                                          |                    
                                                        CGA
152      2201923                  ......C...G..AC..C.....A.....C............C.G  2201970
                                                          \                    
                                                          |                    
                                                        AGA
152      2241712                  ......C.......C..C.CT..A.....C............C.G  2241665
                                                          \                    
                                                          |                    
                                                        CGA
152      2293865                  ......C.......G..T.CA..A.....C..............C  2293912
                                                          \                    
                                                          |                    
                                                        CAA
152      235194                   ......C...TG.G...C..A.....................CTG  235147
                                                          \                    
                                                          |                    
                                                        AGC
152      1179426                                          .....C............C..  1179446
152      1279146                                          .....C............A..  1279126
152      1499406                  ......C......TG..C.....A.....C............C.G  1499358
                                                     \    \                    
                                                     |    |                    
                                                     C  CAA
152      1644666                                          .....C............C..  1644686
152      2021304                  ......C...T......C.CA..A.....C............C..  2021351
                                                          \                    
                                                          |                    
                                                        CGA
152      2046279                                          .....C............C..  2046259
152      2084511                                          .....C............C..  2084531
152      2091963                                          .....C............C..  2091983
152      2131369                  ......C......TG..C.CAAT...................C.C  2131324
                                                          \                    
                                                          |                    
                                                          A
152      2176193                             ......T...A.......C............C.C  2176157
                                                          \                    
                                                          |                    
                                                        AGA
152      2275288                                          .....C............C..  2275268
152      1881585                    ....C......TG..C.CA........C............C..  1881630
                                                          \                    
                                                          |                    
                                                        GGA
152      1902379                    ....C..........C.C..GA....TC............C..  1902424
                                                          \                    
                                                          |                    
                                                        CCA
152      2005583                                          .....C...........AC..  2005563
152      2236481                                          .....C............C..  2236501
152      2279820                  ......C...T...G..C.....A..T..C............C..  2279867
                                                          \                    
                                                          |                    
                                                        CAA
152      103570                   ......C..........C...GT..T..AC.............A.  103617
                                                     \    \                    
                                                     |    |                    
                                                    CT    A
152      289264                   ......C..A....G..CAC...A.....C............C.G  289311
                                                          \                    
                                                          |                    
                                                        CAA
152      294330                   ..T.......T......C.C...A.....C............CTG  294377
                                                          \                    
                                                          |                    
                                                        CAA
152      339982                   ......C.......G..C.CA..A.....C............C.C  339935
                                                          \                    
                                                          |                    
                                                        CGA
152      1181523                  ......C..........C.CA..A.....C............CTG  1181570
                                                          \                    
                                                          |                    
                                                        CAA
152      1185082                  ......C...T...G..C.CA..A.....C............C..  1185129
                                                          \                    
                                                          |                    
                                                        CGA
152      1619208                  ......C.......G..C.CA..A.....C............CTG  1619255
                                                          \                    
                                                          |                    
                                                        CGA
152      2069457                  ......C...T..TG..C.....A.....C............C..  2069409
                                                          \                   \
                                                          |                   |
                                                        CCA                   G
152      2092716                  ......C...T...G..C.....A.....C............C.G  2092763
                                                          \                    
                                                          |                    
                                                        CAA
152      2114581                  ......C...T..TG..C.....A.....C............CTG  2114534
                                                          \                    
                                                          |                    
                                                        CAA
152      2122598                  ......C..........C.CAA.A.....C............CTG  2122645
                                                          \                    
                                                          |                    
                                                        GGA
152      2162600                  ...C..C..........C.CA.....................CTG  2162553
                                                          \                    
                                                          |                    
                                                        AGA
152      2202315                  ......C.........GC.CC........C............CTG  2202362
                                                          \                    
                                                          |                    
                                                        CGG
152      2278296                                          .....C............C..  2278316
152      2143978                    ........T...G..C.....A.....C............C..  2144023
                                                           \                   
                                                           |                   
                                                         GAT
152      291617                     ....C..........A.C...A.....C............C..  291662
                                                           \                   
                                                           |                   
                                                         GAT
152      629747                     ...........TG..T............G...........C..  629702
                                                           \                   
                                                           |                   
                                                         GAT
152      1301103                  ...C..C..T.......-...........C............CG.  1301057
                                                           \                   
                                                           |                   
                                                         GAT
152      2315957                    ....C...T...G..C.....A.....C............C..  2316002
                                                           \                   
                                                           |                   
                                                         GAT
152      358599                          ...T...G..C..A........C.............T.  358559
                                                           \                   
                                                           |                   
                                                         GAT
152      1578519                    ....C......TG..C.CT........C............C.G  1578474
                                                           \                   
                                                           |                   
                                                         GAT
152      1658312                    ....C.......G..C.G...A.....C............C.G  1658357
                                                           \                   
                                                           |                   
                                                         GAT
152      1906237                    ....C...T...GC.C...........C............CT.  1906282
                                                           \                   
                                                           |                   
                                                         GAT
152      2021518                    ....C...T...G..C.....A.....C............C..  2021563
                                                           \                   
                                                           |                   
                                                         GAT
152      2137908                                           ....C............A..  2137889
152      1387862                  ......C.....CT...C........T...............     1387906
                                                     \                         
                                                     |                         
                                                   CAC
152      1895924                    ....C..........C...........C.......A....     1895882
                                                     \                         
                                                     |                         
                                                   CAT
152      1903978                     ...C...T..TG..C...........C............CTG  1904022
                                                           \                   
                                                           |                   
                                                         GAT
152      2420924                  .................C..........T.......C.T....    2420879
                                                       \                       
                                                       |                       
                                                     CAT
152      1952724                                          .....C............C..  1952704
146      712229    .......CC.....G.TG.A.C....T.TG.GC...TGA.A...C.......A......C  712288
146      1319919   ...T...G...A...T.T........T.TG..C..C.TC.....C...........T.TG  1319978
146      610993             .....G.T....CA..A......AG..TGA.................TCTG  611043
146      2724155            .....T......C...G......C...TGA.....C...........G.G.  2724205
146      660462              ....G......C..........C.....A..G...A...........C..  660413
146      658210      .....GT.....T......CA..A..A...T.......T...C.............G.  658267
146      1526442            .....G......CA.TGT..C..A...TGA.....C.A..........C..  1526492
146      2029109            ..A..G...T..C...G...C..C...TC...................     2029062
146      2184010               ..G......C...G..GG..C...T.A....TC............AA.  2183962
                                                                           \   
                                                                           |   
                                                                           G
146      432144                                  ..C...........C............CTG  432115
146      2667503                    ........G......C...TGA.T................C..  2667461
146      2903122                                      ...A.....C.C.........GC..  2903146
146      987850                                           ..T......T.....G..C..  987870
146      1789275                  ......C.......CT..CA..G............T......ATG  1789228
                                             \                                 
                                             |                                 
                                           TAC
146      2693013                  .....AC............G...A..T...............C..  2693060
                                                   \                           
                                                   |                           
                                                 CAG
146      1304911                     ...C..T....G....G...A..................C..  1304955
                                                   \                           
                                                   |                           
                                                 CTC
146      675459     ......TT..AC....A..A...........CG..........C............-..  675517
                                               \                               
                                               |                               
                                               T
146      737520               ...G......C......TG..C...........C............CG.  737571
                                                     \                         
                                                     |                         
                                                   CAA
146      1718409                  .....AC..........C.C...A.....C.............TG  1718362
                                                      \                        
                                                      |                        
                                                    ATG
146      1517543                    ....C.......G..C.....A.....C............C.G  1517498
                                                       \                       
                                                       |                       
                                                     TAA
146      388011                                       ...A.....C...............  388035
146      1503037                   ..................CA..A.....C...T........CAG  1503083
                                                        \                      
                                                        |                      
                                                      AAT
146      2134679                  ......C.TA.......C.A...A.....C............CTG  2134726
                                                          \                    
                                                          |                    
                                                        CAA
146      2456225                 .....A.C..........C........................C..  2456177
                                                          \                    
                                                          |                    
                                                        GCA
146      610754                   ......C..........C.C...A.....C............C.G  610707
                                                           \                   
                                                           |                   
                                                         GAT
146      1166712                  ......C...T...G..C.....A.....C............C.G  1166759
                                                           \                   
                                                           |                   
                                                         GAT
146      2201808                  ......C..A.......T...........C............CTG  2201761
                                                           \                   
                                                           |                   
                                                         GAT
146      617809                   ......C...T......C.C.A.A.....C............C.G  617762
                                                           \                   
                                                           |                   
                                                         GAT
146      2087055                  ..T...C.A........C.....A.....C............CTG  2087102
                                                           \                   
                                                           |                   
                                                         GAT
146      2911277                  ......C...T......C.CA........C............C.G  2911324
                                                           \                   
                                                           |                   
                                                         GAT
146      1110541                  ......C...T...G..C.C...A.....C............C..  1110494
                                                           \                   
                                                           |                   
                                                         GAT
146      87422                   .....A.C...T...G..C.C...A.....C............C.C  87374
                                                          \                    
                                                          |                    
                                                        CGA
146      1604075                  ......C...T..TG..C.C.........C............C..  1604122
                                                         \                     
                                                         |                     
                                                       ACA
146      1784287                  ......C.T........C..A........C............C..  1784240
                                                          \                    
                                                          |                    
                                                        GGA
146      123669                   .................C.A.........C.............--  123714
                                                          \                    
                                                          |                    
                                                        CAA
146      657106                   ......C...T...G..C.....A.....C............C..  657059
                                                          \                    
                                                          |                    
                                                        GGA
146      1119665                  ......C...T......C.....A.....C............C..  1119618
                                                          \                    
                                                          |                    
                                                        CGA
146      2903301                  ......C...T......C.....A.....C............C.G  2903348
                                                          \                    
                                                          |                    
                                                        AGA
146      1111873                   .....C...T......C.....A.....C............C..  1111919
                                                          \                    
                                                          |                    
                                                        CAA
146      2605694                  ......A.......G..C.CA..A.....C............C..  2605646
                                                          \                    
                                                          |                    
                                                       AATA
146      282642                   ......C...T......C...T.A.....C............C.G  282689
                                                          \                    
                                                          |                    
                                                        CGA
146      1331599                  ..T...C...T...G..C.....A.....C............C..  1331646
                                                          \                    
                                                          |                    
                                                        CGA
146      1455040                  ..T...C...T...G..C........................CTG  1455087
                                                          \                    
                                                          |                    
                                                        GGA
146      1475389                   .....C...T......C.....A..T..C............C..  1475343
                                                          \                    
                                                          |                    
                                                        CGA
146      2344710                   .....C...T......C.....A.....C............C..  2344756
                                                           \                   
                                                           |                   
                                                         GAT
146      258293                   ......C..CT......C.CA..A.....C............C..  258340
                                                          \                    
                                                          |                    
                                                        AGA
146      591904                   ......C......TG..C.CA..A.....C............C..  591857
                                                          \                    
                                                          |                    
                                                        GGA
146      605908                   ......C.......G..C.C...A.....C............CTG  605955
                                                          \                    
                                                          |                    
                                                        CTA
146      1781520                  ......C...T......C.CA..A.....C............A.G  1781567
                                                          \                    
                                                          |                    
                                                        CAA
146      2009003                    ....A..........C.C...A.....C............C.C  2008958
                                                          \                    
                                                          |                    
                                                        CAA
146      2178280                  ......C.......G..C..A..A.....C............CAG  2178233
                                                          \                    
                                                          |                    
                                                        CAA
146      2904715                  ......C...T...G..C.....A.....C............C..  2904668
                                                          \                    
                                                          |                    
                                                        GGA
146      1019365                  ......C.......G..C.C...A..................CT.  1019318
                                                          \                    
                                                          |                    
                                                        CAA
146      442961                   ......C.......G..C.CA........C............C..  442914
                                                          \                    
                                                          |                    
                                                        CGA
146      110984                   ......C...T...G..C...........C............CTG  110937
                                                          \                    
                                                          |                    
                                                        CGA
146      185648                   ..T...C...T...G..C...A.A.....C............C.G  185601
                                                          \                    
                                                          |                    
                                                        AGA
146      353655                   ......C.T.T......C.CA..A.....C............C.G  353608
                                                          \                    
                                                          |                    
                                                        CGA
146      583240                   ......C...T...G..C.....A.....C............CTG  583193
                                                          \                    
                                                          |                    
                                                        CAA
146      763193                   ......C......TG..C.C...A.....C...........TC.G  763240
                                                          \                    
                                                          |                    
                                                        CGA
146      1103297                  ......C.......G....C...A.....C............CGG  1103344
                                                          \                    
                                                          |                    
                                                        CGA
146      2073456                   .............G..C...........C............     2073499
                                                          \                    
                                                          |                    
                                                        TGA
146      325141                                           .....C............C..  325121
146      1025308                    ....C..........C.--........C............C..  1025265
                                                            \                  
                                                            |                  
                                                          ATC
146      158537                                             ...C............C..  158519
125      231352    .....C.CT....AG......C......TG..C...A.A.....C...............  231411
125      517339    ...T..A.T............C..T....CC.C.....A...C..............CTG  517280
125      2188865   .......C......G......C.A....T...T.G.TGA.....C...........AC.G  2188924
125      2829654   .......CT.....G......C.T.G......C...TGA.....C...............  2829713
125      129425    .......CC.....G.....AC.....ATG..C...GGA..................CT.  129484
125      3321576   ......CCT.....G...G..C...G......C.....A.....................  3321517
125      1756806    ..T...CT.....G.T..ACC......TG..C...TG..A...C...........T...  1756748
125      3012180   .......GT.T...G......C...G....C.C..ATGA.TT..C............C..  3012239
125      1268223   .......CTG....G......C......TG.CC..T.GA..................C..  1268164
125      2357432   .......CT...........T..T..T.....C...TGA.....C..T.....T...C..  2357373
125      1849438   ......ACC.....G.............GG..C.CC..A.A...C............C.G  1849497
125      2834520     .....CT.T...G.T.T......A......TGG.TG.C....C............CTG  2834577
125      4173573      ....CT.....G....T.CCA..T........T.GA..T............T..CTG  4173629
125      2800763            .....C......C...G......C.....A.....C............C..  2800713
125      3078720            ...C.G..........G...C.C.....TA.....C............C..  3078670
125      555207             .....GT.....AA..G......C..T.GA..T..C..............C  555157
125      2720696            .....G......C...G..T...C...T.......C............C..  2720746
125      4195133            .....G....T.A......TG..C.....A.....C............CT.  4195183
125      1008473            ..A..G.....A...TGT.T...C...........C............C..  1008523
125      3067632            .....G.....AC......GG..C...TGA.....C............CTG  3067582
125      3917155            ..C..G...............G.C...TGA...............T..C..  3917205
125      3945454            ............A..A....G..C....GA.....C..A......T..CT.  3945404
125      4203524            ..........T.C...G..TG..CC....A..................C..  4203474
125      2950141            ..A..G......C...G......C...TGA.....C............C..  2950091
125      4003501            ......A....T....G.....GT..AT.A.....C...........TA..  4003551
125      866179             ....AG......C......TG..C..ATGA.....C............C.T  866229
125      1278806            .....G......C...G.....CC...TGAG..C.C........T...C..  1278756
125      4072107            ................G..TG..C....GA.....C...............  4072057
125      2866222            ..A..G..........TT.....C...TGA.....C............CTG  2866272
125      2025744             .......AG..C.AC...........TGA........A.........CTG  2025793
125      1461129             ....GT.....C...G....G.C...GG..T...C............C..  1461080
125      3235220            .....G..T..AA.......T..C..T........C............CTG  3235170
125      2454492              ...G..T...C..........C...TGA..T..CA...C.........G  2454444
125      1374604              ...G......C...G......C..A.CAG....C............C..  1374652
125      4165775              ...G...C.............C.....AC....C.....T..T...CTG  4165727
125      532400             ...C.G......C.A........C...TGA.....C............C.C  532350
125      1466740               ..G.............TG..C.....A.T.C.CA.......G..TC..  1466787
125      447359             .....GT....AC..........C...TGA.....C............CTG  447309
125      3443692                 .......A......TG..C..A.GC.T...C............CTG  3443737
125      1430992                  ......C..AAT.....C.....A..T..C............C..  1431036
125      689217                    .....C...G..T...C..TT.A....T..A.T........C..  689174
125      95180                     ...A.C....T..G.GC...TGA....T.............CT.  95223
125      71142     .......CT........T...C...G....G.T..ATGA.....C...............  71083
125      1248111   .......CA.....G......CA..G...C..C..ATGA..T..C............CT.  1248052
125      1272552   .....C.CT.....G.T...TA..CA...C..C....C....C.C............C..  1272611
125      1457514   ..G....GT.....GT.....C...G..TG..CC...GA.....C............C..  1457455
125      2953209            ..A............A...TG..C...TGA.....C..G........T.GG  2953259
125      3769559                   .....C...G...G..C...TGT.....C............C..  3769516
125      3245671    ..A...CT.....G..TG..C...G......T...........C............C..  3245729
125      4201758    ......CT....C.T.....C...G..TG..C..T........C............C..  4201816
125      2722303                     ...C........G.C..C...G............C....C..  2722262
125      1782203    ......CT..A.........C..AG......C..AACA..A..C...........TC..  1782261
125      4251349    ......CT....CT..T...C...G...C.GC...A.A..T..C............C..  4251291
125      2658894                     ..A...AG......T...TGA..G..C.........T..C..  2658935
125      3381330                     ...C...G..TG..C.....A...A.C............C.G  3381371
125      3099886                      ..C...T...G..C...TGA.....C............C..  3099926
125      2412470            .....G.................TC..TGA.....C............C..  2412420
125      3246382     .....CT.....G..TG..C...G......C...TGA.....C............C..  3246325
125      3726345     .....CT.....G...CA.C...GT.....C.....C.....C............C..  3726402
125      2162336                ...T....CA..T.....GC..TT.A.....C............C..  2162290
125      3999664            ............C...T..TG..C...........C..T.........CTG  3999614
125      2167956      ....CT..A..G..T.A.C...G......C...T.A.....C............C..  2167900
125      2077448                       ...T....TG..C...TGA.....C............C.G  2077487
125      2385408   .......GT..A..GT.....C...T..TG..A.....A.....C............     2385352
125      2899077       ....TG....G.....TC...G.....GC.....A..................C..  2899132
125      1387168    ......CT.....G.....AC..AG......C...T.......C............     1387113
125      1536358                        ....G..AG..C.....A....T.............C..  1536396
125      1731251     .....C.....AG......C...G......C.....A.....C............     1731305
125      581781    ...T...CT..A..G.......CTAT.....GC.....A....TC.............G.  581841
                                                                          \    
                                                                          |    
                                                                          T
125      1580335     .....TT............C...A..TG..C..A.......TC...........      1580388
125      1502039            .....G......CA.TG..G...C....GA.....C............C.G  1501989
125      1448683                         ......GG..C.....A.....C............CTG  1448720
125      4286729           ..........T..C...G......T..A..A.....A............C..  4286678
125      2038259              ..A...T...C..........C.CA.GA.....C............CTG  2038307
125      3860564            .....G....A..G..A..GG..C...........C............C..  3860614
125      2835333            ..A..T......C...G..AG..C.....A.....C............C..  2835383
125      2590521            ..A..T......C.A.A......C...TGA.....C............C..  2590471
125      379413             .....G.....AC...G......C...T.A.....C............CT.  379363
125      1529311            ..A..G......C...G......C...........C...T........C..  1529361
125      2601501               ..G......C...G..TG..C.....A..................C..  2601548
125      334035             .....GT.....C...G..TG..C.....A..T..C............C..  334085
125      635884             ..A..G.........AGT.....C.....A..TC.C............C..  635934
125      1865473            ....GG....A.C...G......C....CA..T..C............C..  1865523
125      2072044            ..A..G..T..CC...G....G.C...........C........GT.....  2072094
125      2836646            .....T......C..T.A.AG..T...G.A.....C............C..  2836696
125      1287434            .....C...G..C..TG....G.C....CA.....C............C..  1287384
125      1796166            ..A..G.A....C..TG......C.....AG....C............C..  1796116
125      2904039            ..A..G..T...C...G......C.....AC....C............C..  2903989
125      4097705            .....G.TG...C...G......C...AGA.....CC...........C..  4097755
125      159705             ..C....TG...C...A...G..T.....A.T...............GC..  159755
125      706607                              ......CA....A....TC............CTG  706574
125      3027440            ....GG....A..C......C.GC...T.A.....C............C..  3027490
125      3556491            .....G......C...A..TG..C...TG......C............C..  3556541
125      1875422            ...G.G......C.A.AT.T...T....CA.....C...............  1875372
125      2231553            ..A..G......C...GG..T..T...TGA...............T..C..  2231503
125      2504279               ..G......C...G......C..AA.A.....C............CAG  2504232
125      2990068            ..A..G......A..AG..A...C...T.AC....C..T............  2990118
125      862488             .....G.....T....G..TG..C...GGA.....C............C..  862538
125      916927             ..A..G......C...A..TG..C..AG.A...............T..C..  916977
125      1598292            .....G......C..AG..G...C..T.CAC....C............C..  1598242
125      4207532               ..C.....C.A...-.....T...TGA.T...C............C..  4207486
125      850426             .....C......C...G...T..CC....AA....C............C.G  850477
                                                                              \
                                                                              |
                                                                              G
125      2532723                              .....C.......T...C.....T....C.CTT  2532755
125      1003973             ....G......C..A....T..C...G.A..T..C............C..  1003924
125      1334114             ....G..T.......T..G...C..T..A..T..C............C..  1334163
125      2028890                             ......C...........C.A..........C..  2028923
125      2183969            .....G......C...G......C...TGA..T.TC............C.G  2183918
                                                                              \
                                                                              |
                                                                              G
125      2228122             ....GA.....C...G...C..C.....AC....CC...........C..  2228073
125      2169581              ....TG....C...G....C.TG..........C............C..  2169629
125      4209782              ...G.T...TC...T......CC..TGA.....C...............  4209830
125      2318520              ...G......C...G..TG..C...A.A.....C............C..  2318472
125      3560828            ..T..G......C.A........C.A.GGA.....A.............    3560876
125      1953418           ...A..G..A...C...G......C.........................AC  1953470
                                                                           \   
                                                                           |   
                                                                           C
125      2409345              ...G......C......TG..C...........C.........T..A.G  2409294
                                                                              \
                                                                              |
                                                                            TAG
125      3211376                  .....AC..T.......C.....A.....C............C..  3211420
125      71724              .....GT.....C..........TG....AG.................     71677
125      4178819                  ......C....T.....T.CT..A.....C............CT.  4178775
125      2087817                    ....A..........C.CAA.A.....C............C.C  2087775
125      2193063            .....G.T........G......C...TGA.....C............     2193016
125      2399790            .....G......C...A..TC..CC...CA.T...C............-.C  2399839
125      327039             .....G......C...G..T..CC....CA.....C............     327086
125      1930818            .....G......C...G......T...TGA.T...C............     1930771
125      2531270                   ..........T...CTTCA.........C............C..  2531227
125      3901770             ...............G......C..A.CA.....C.AT...........G  3901820
                                                                            \  
                                                                            |  
                                                                            T
125      1762060             ....G......C...A..TG..C.....A.....C............     1762106
125      2964427            .....G.TT...CC..G..TG..C...........C.............AG  2964376
                                                                           \   
                                                                           |   
                                                                           C
125      3920320                                 ..C....GA.....C............C..  3920349
125      1533249               ..G..T...C...G..T.G.T.....A.....C.............-G  1533295
125      1763668             ....G.T...AC..........C........T..C...........      1763623
125      2217188            .....G......C...GA.......G.T.A.....C............C..  2217239
                                                   \                           
                                                   |                           
                                                   T
125      2201819                   .....C...A..TG..C.....A.....C.........T..C..  2201862
125      1406033                      ..C......TG..C.....A.....C............CTC  1405993
125      3232434                  .....AA.......T..C...TGA.....C.............-G  3232477
125      1123563   ........T.....G.........AGT.T...C.....A.....C............C..  1123495
                                   \                                          \
                                   |                                          |
                            TAAGCTGT                                          A
125      2619570            ...........CC...G......C.....A.....C............C..  2619621
                                                       \                       
                                                       |                       
                                                       G
125      2206410                   .........G..TG..C....CA.....C............C..  2206454
                                         \                                     
                                         |                                     
                                         G
125      2169387                                          .....C............C.C  2169407
125      1450726                         ...G......----..A.....C............C.G  1450759
125      2416751                         ...G..TG..T.....A..T..C............C..  2416788
125      3780458                       .....G......C.....A.....C............     3780422
125      1480075                    ...............C.AA.....A..C............C..  1480120
                                                           \                   
                                                           |                   
                                                         GGT
125      803108             ..A..G....C.C...G..TG..C.....A......-...........C..  803157
125      2517987    ......CT.....G......C......TG..C........T.TC............C..  2517928
                                                      \                        
                                                      |                        
                                                      T
125      1462129                         ....T.....C.....A.....C............-..  1462165
125      1543048   .......CT.T..AG......C......TG..C.C...A..T..C............C.C  1542986
                                                      \                        
                                                      |                        
                                                    AAG
125      2234144   .......CT.T..A.T.T...C......TG..T.C...A.....C............C..  2234082
                                                      \                        
                                                      |                        
                                                    ATG
125      2378304            ..A..G......C...G..GG..T...........---..G.......C..  2378255
                                                                       \       
                                                                       |       
                                                                      GG
125      2073791                             ...G..C........T..C............C..  2073758
125      2918106                             ......C..AAC......C............C..  2918139
125      2472801                                 ..C.....A.....C............C..  2472772
125      2603476                  .................A.G...A.........T........C..  2603523
                                                   \                           
                                                   |                           
                                                 CTC
125      2560912                                   ..G.........C............C..  2560885
125      2169078                                ...C...........C............C..  2169108
125      1829128                   .....C...G..-...C....CA.....CA..............  1829170
125      95900                                     ..G...A.....C.............TG  95927
125      1852480            .....G.......G..G......C..TGT......C..T.........C..  1852531
                                                          \                    
                                                          |                    
                                                          A
125      1868365                                 ..T...........C............C..  1868394
125      2417453                  ......C............G..GA.....C............CT.  2417500
                                                   \                           
                                                   |                           
                                                 CTC
125      379253                                  ..T......C.................C..  379224
125      1466014                  ........A.TT.TG..C.C....GA................C..  1466060
                                                                \              
                                                                |              
                                                               CC
125      1993147                                 ..T.......T..GC............C..  1993176
125      2530565              ..A.......C........G.C.CA.....................C..  2530514
                                                           \                   
                                                           |                   
                                                         GTT
125      2568207            .....G........A.G......T...G.-.....C............C..  2568158
125      2913012              ..A.......C...T..T...C..A........C............C..  2912961
                                                           \                   
                                                           |                   
                                                         GAT
125      2946613            .....G......C..AG......C...G.-.....C.T.............  2946662
125      1426078                                     ....A.....C............C..  1426103
125      2554573                                       ..A.....C............C..  2554550
125      2584377                        ....A....---.G......................CTG  2584412
125      1783749                  ......C........T.C.C.........C............C..  1783796
                                                      \                        
                                                      |                        
                                                    ACA
125      4081864                  .........A....C..T.....A.....C............G..  4081817
                                                      \                        
                                                      |                        
                                                    ATG
125      1929329              ..A...T...C...T...G..C.....A.....C............C..  1929278
                                                          \                    
                                                          |                    
                                                        GGA
125      2040405              ..A.......C......T...C.A.........C............CTG  2040354
                                                          \                    
                                                          |                    
                                                        CAA
125      1793216                  ....C.C..A.......C.....AG....C............C..  1793169
                                                      \                        
                                                      |                        
                                                    TTG
125      2248407                 ....T..C........T.C.C.........C............C..  2248359
                                                      \                        
                                                      |                        
                                                    TTA
125      1962781                                      ...A.....C............C..  1962757
125      2322041                    ....C.......G..C.C...T.T...C............C.C  2321996
                                                      \                        
                                                      |                        
                                                    ATG
125      2338925                  ......C..........C.C...ACT...C............C..  2338972
                                                      \                        
                                                      |                        
                                                    ATG
125      4088202                    ....C..........C.C...A.....C............C..  4088247
                                                      \                        
                                                      |                        
                                                    ATG
125      1454349              ..A.....A........TG..C.CA..A.....C............C.G  1454298
                                                          \                    
                                                          |                    
                                                        CGA
125      2213144              ..A.......C...T...G..C.....A.....C............C.C  2213093
                                                          \                    
                                                          |                    
                                                        CGA
125      2465124              ..A.......C...T...G..C.CA..A.....C............C..  2465073
                                                          \                    
                                                          |                    
                                                        CAA
125      2208630              ..A.....A.C.A........TC....A.....C............C..  2208681
                                                      \                        
                                                      |                        
                                                    ATG
125      2409172                                      .........C............CTG  2409148
125      1981248                  .....T...T.T.....T.C...A.....C............C..  1981201
                                                      \                        
                                                      |                        
                                                    ATG
125      1882209                  ......C...T......C.....A.....C..............G  1882162
                                                       \                       
                                                       |                       
                                                     AAA
125      1915244                  ......C......TG..C.....A....TC...............  1915291
                                                       \                       
                                                       |                       
                                                     AGG
125      2497684                  ......C...T...G..C..A........C............C.G  2497729
                                                       \                       
                                                       |                       
                                                       A
125      1089418                  ......C...T......C.CA..A.....C............C..  1089465
                                                       \                       
                                                       |                       
                                                     AAA
125      1801148                   .....C.......G..T.CA........C............C..  1801194
                                                       \                       
                                                       |                       
                                                     AAA
125      2921608            .....G...G..CA..A......A...TG......C............C..  2921557
                                                    \                          
                                                    |                          
                                                    C
125      2198648                   .....C.....A..C..---.GA.....C............C..  2198688
125      4099881                ........C......TG..T..A..A.....C...............  4099931
                                     \                 \                       
                                     |                 |                       
                                     T               TCA
125      2555176                  ......C...T......T.....A.....C...........TC.C  2555223
                                                       \                       
                                                       |                       
                                                     TGG
125      600494                                     .....A.....C............C..  600468
125      1994492                                       ..A.....C............C..  1994469
125      2820921            ...C.G.....CC...G......A..A..A.....C............C..  2820870
                                                    \                          
                                                    |                          
                                                    C
125      2874307                                       ..A.....C............C..  2874284
125      23560                       ...C......--..C...........C............C..  23602
                                                       \                       
                                                       |                       
                                                     AGA
125      1458339                                       ..A.....C............C.G  1458316
125      1478807                  ......G...T..TG..C..CA..G....C............C..  1478852
                                                             \                 
                                                             |                 
                                                             C
125      1979463                                       ........C...........AC.G  1979486
125      2405018                                       ..A..T...............C.C  2405041
125      2457691                                       ..A....T.............CT.  2457714
125      4131111                                       ..A.....C............C..  4131134
125      2523787                  ......C..........C.C...A.....C............C..  2523834
                                                            \                  
                                                            |                  
                                                          ATC
125      1997475              ..A.......C...T......C.....A.....C............CTG  1997525
                                                        \                      
                                                        |                      
                                                       TC
125      2582917                ........C........G.CA..........C............C..  2582966
                                                          \                    
                                                          |                    
                                                        CGA
125      1441070                   .....C.....C........A.......C...........TC..  1441024
                                                \          \                   
                                                |          |                   
                                                C         AT
125      308137                   ......C...T...G..C.....A.G...C...........TC..  308090
                                                            \                  
                                                            |                  
                                                          ATA
125      1754774                  ......C...T......C.C...A.G...C............C..  1754727
                                                            \                  
                                                            |                  
                                                          ATG
125      2144668                  ......C...T.C....C...........C............CTG  2144715
                                                       \                       
                                                       |                       
                                                     TAC
125      1479550                                        .......C............G..  1479528
125      2731386            .....G.T...CC...G..-...C...........C............CTG  2731436
                                                                          \    
                                                                          |    
                                                                          T
125      1949094                  ......C...T......CCCA..A.G...C............C..  1949141
                                                            \                  
                                                            |                  
                                                          ATT
125      1406292                  ......C.......G..C.C.........C............C.G  1406339
                                                         \                     
                                                         |                     
                                                       ACA
125      2028695                  ....A.C...T...G..C.....A..................C..  2028742
                                                           \                   
                                                           |                   
                                                         GAT
125      2471673                  ......C...T......C.C.........C............C..  2471626
                                                           \                   
                                                           |                   
                                                         GAT
125      2584523                  .............TG..CA..........C............C..  2584570
                                                           \                   
                                                           |                   
                                                         AAT
125      4096436                  ......C......TG..C.....A.....C............C..  4096389
                                                           \                   
                                                           |                   
                                                         GAT
125      81881                    ......C...T...G..C...........C............C..  81928
                                                         \                     
                                                         |                     
                                                       ACA
125      1231290                  ......C...T..TG..C.....A.................TC..  1231243
                                                           \                   
                                                           |                   
                                                         AAT
125      1607195                  ......C...T......C.C...A.....C............C.G  1607148
                                                           \                   
                                                           |                   
                                                         GAT
125      3015314                  ......C.......G..C.C.........C............CTG  3015361
                                                           \                   
                                                           |                   
                                                         GAT
125      3689251                  ......C...T......T.CA........C............C..  3689298
                                                           \                   
                                                           |                   
                                                         GAT
125      4145835                  ......C...T......C...A.A.....C...........TC..  4145882
                                                           \                   
                                                           |                   
                                                         GAT
125      4167571                  ......C...T......C.....A.....C............CAG  4167524
                                                           \                   
                                                           |                   
                                                         GAT
125      213873                   ......C...T..TG..C.....A.....C............C..  213920
                                                           \                   
                                                           |                   
                                                         GAT
125      366594                   ......C..........C.C...A.....C............C.G  366641
                                                           \                   
                                                           |                   
                                                         GAT
125      821110                   ..............G..C.C...A....TC.........T..C.G  821157
                                                         \                     
                                                         |                     
                                                       AGG
125      1802917                  ..A...C...T......C.C...A.....C............C.G  1802964
                                                           \                   
                                                           |                   
                                                         GAT
125      1902932                  ......C..CT...G..C.....A.....C............C.G  1902979
                                                           \                   
                                                           |                   
                                                         GAT
125      1926952                  ......C...T...G.GC.CA........C............C..  1926999
                                                           \                   
                                                           |                   
                                                         GAT
125      1992932                   ....AC......TG..C...........C............C..  1992979
                                                         \                     
                                                         |                     
                                                      ACAA
125      2181855                  ......C...T...G..C.....A.....C............CTG  2181902
                                                           \                   
                                                           |                   
                                                         GAT
125      2246526                  ......C...T...C..C.CT..A.....C............C..  2246479
                                                           \                   
                                                           |                   
                                                         GAT
125      2326003                  ......C...T...G..C.CT........C............C..  2325956
                                                           \                   
                                                           |                   
                                                         GAT
125      2411683                  ......C...T.C....C.C...C.....C............C..  2411730
                                                           \                   
                                                           |                   
                                                         GAT
125      2585967                  ......CG......G..C.CA........C............C.G  2585920
                                                           \                   
                                                           |                   
                                                         AAT
125      4139280                  ......C...T......C.CA..A.....C............C.G  4139233
                                                           \                   
                                                           |                   
                                                         GAT
125      2917672                  ......C...T......C.CA..A.....C.............TG  2917625
                                                           \                   
                                                           |                   
                                                         GAT
125      139812                   ......C...T...G..C.CA........C............C..  139859
                                                         \                     
                                                         |                     
                                                       ACA
125      2004938                  ......C......TG..C...........C............C.G  2004985
                                                           \                   
                                                           |                   
                                                         GAT
125      235054                   ......C...T...G..C.CT..A.....C............C.G  235007
                                                           \                   
                                                           |                   
                                                         GAT
125      297054                   .....TC......TG..C.CA........C............C.G  297101
                                                           \                   
                                                           |                   
                                                         GAT
125      1435552                  ......C...T...G..C.C...A.....C............CTG  1435505
                                                           \                   
                                                           |                   
                                                         GAT
125      1450115                  ...G..C...T...G..C.C...A.....C............C.G  1450162
                                                           \                   
                                                           |                   
                                                         GAT
125      1473354                  ......C...TT.....C.C...A.....C............CTG  1473401
                                                           \                   
                                                           |                   
                                                         GAT
125      1474744                  ......C...T..GG..C...A.A.....C............C.G  1474697
                                                           \                   
                                                           |                   
                                                         GAT
125      1556481                  .....AC.......G..C.CA..A.....C............C.G  1556434
                                                           \                   
                                                           |                   
                                                         GAT
125      1571161                  .....TC...T..TG..C.........A.C............C..  1571208
                                                           \                   
                                                           |                   
                                                         GAT
125      2016981                  ......C.A.T......C.CA..A.....C............C..  2016934
                                                           \                   
                                                           |                   
                                                         GAT
125      2217373                  ....A.A..........C.CA........C............CTG  2217420
                                                           \                   
                                                           |                   
                                                         GAT
125      2259555                  ......C....T.T...C.CA........C............-..  2259601
                                                           \                   
                                                           |                   
                                                         GAT
125      2343529                  ......C...T......C..A........C............C..  2343482
                                                           \                   
                                                           |                   
                                                         GAT
125      2366689                  ......C...T.....GC...G.A.....C............CTG  2366642
                                                           \                   
                                                           |                   
                                                         GAT
125      2582768                  ......C..AT...G..C.CA........C............C.C  2582815
                                                           \                   
                                                           |                   
                                                         GAT
125      2606162                  ..........T..TG..C.C..C......C............CT.  2606115
                                                           \                   
                                                           |                   
                                                         GAT
125      2928746                  ...C..CG.........C.CA........C............C.G  2928699
                                                           \                   
                                                           |                   
                                                         GAT
125      3298662                  ..T...C.......G..C.CC..A.....A............C.G  3298615
                                                           \                   
                                                           |                   
                                                         TAT
125      2131846              ..A.......CA.........T...G.......C............C..  2131897
                                                     \    \                    
                                                     |    |                    
                                                    CA    A
125      2317845                  ......C..........C...........C............C..  2317797
                                                          \                   \
                                                          |                   |
                                                        CAG                   C
125      1660075                  ..........T...G..C.....A.....C............C..  1660028
                                                          \                    
                                                          |                    
                                                        AGA
125      2243517                  ......C...T......T.....A.....C............C..  2243564
                                                          \                    
                                                          |                    
                                                        CGA
125      1379531                  ......C......TG..C.....A.....C............C..  1379484
                                                          \                    
                                                          |                    
                                                        CGA
125      4395                     ......C........G.T...A.......C............C..  4348
                                                          \                    
                                                          |                    
                                                        CAA
125      273693                   ......C...T...G..C.....A.....C............C..  273740
                                                          \                    
                                                          |                    
                                                        CGA
125      1620092                         ..........C...........C............C.G  1620052
                                                          \                    
                                                          |                    
                                                        CAA
125      2166016                  ......C...T...G..C.CA..A..................C..  2165969
                                                          \                    
                                                          |                    
                                                        AGA
125      2247216                  ......C...T......C.C...A.....C............C..  2247263
                                                          \                    
                                                          |                    
                                                        CGA
125      2309127                  ......C...T...G..C.....A.....C............C..  2309080
                                                          \                    
                                                          |                    
                                                        CGA
125      2947600                  ......C...T......C.....A.....C............C..  2947647
                                                          \                    
                                                          |                    
                                                        CGA
125      1223                     ......C..........C.C...A.....C............C.C  1270
                                                          \                    
                                                          |                    
                                                        CAA
125      1547604                  ......C.......G..C...........C............-.T  1547648
                                                          \                    
                                                          |                    
                                                          A
125      1800453                    ....C.........GT.....A.....C............C..  1800407
                                                          \                    
                                                          |                    
                                                       CAGA
125      1983919                   .....C........G.C....T......C............C.G  1983965
                                                           \                   
                                                           |                   
                                                         GAT
125      3940126                  ......C.......T..C..T........C.............TG  3940173
                                                          \                    
                                                          |                    
                                                        CAA
125      2350464                    ....C..........C.......G...C............A..  2350419
                                                            \                  
                                                            |                  
                                                          GTT
125      4175833                  ......C.....-....C...........CC............T.  4175787
                                                          \                    
                                                          |                    
                                                        AGA
125      4284815                      ..C..........C.......T...C............C..  4284772
                                                          \                    
                                                          |                    
                                                        CAA
125      6136                     ........CC.......C...AC....................TG  6183
                                                     \    \                    
                                                     |    |                    
                                                    CA    A
125      1208536                  ......C..........C...........C............     1208580
                                                          \                    
                                                          |                    
                                                        CGA
125      1430281                  ......C...T...G..C...........C...........GC..  1430234
                                                          \                    
                                                          |                    
                                                        CGA
125      1438465                  ..............G..C.A.AT......C...........TCGG  1438420
                                                          \                    
                                                          |                    
                                                          A
125      1520032                  ......C......TG..C.....A.....C............C.G  1519985
                                                          \                    
                                                          |                    
                                                        CAA
125      1756929                  ......C......TG..C...........C............C.G  1756882
                                                          \                    
                                                          |                    
                                                        CAG
125      1795305              ..A........-..T...G..C.C...A.....C............C..  1795355
                                                          \                    
                                                          |                    
                                                        CGA
125      1799018                  .........A....G..C...T.A.....C............C.G  1798971
                                                          \                    
                                                          |                    
                                                        CGA
125      1904708                  ..........T...G..C.CA..A.....C............C..  1904661
                                                          \                    
                                                          |                    
                                                        CGA
125      1965776                  .........CA..T...C...........C............CTG  1965823
                                                          \                    
                                                          |                    
                                                        CGA
125      2010003                  ......C...T...G..C.....A..............T...C.T  2010050
                                                          \                    
                                                          |                    
                                                        CAA
125      2140115                  ......C......TG..C.....A.....C............C..  2140162
                                                          \                    
                                                          |                    
                                                        CAA
125      2410812                  ...C..C...T......C.C.........C............C.G  2410859
                                                          \                    
                                                          |                    
                                                        CGA
125      2416969                  ......C...T...G..C.C...A.....C..............G  2417016
                                                          \                    
                                                          |                    
                                                        CGA
125      2464902                  ..........T......C...AT......C...............  2464855
                                                     \    \                    
                                                     |    |                    
                                                    CG    A
125      2576461                  ......C...T..TG..C.....A.....C............C..  2576508
                                                          \                    
                                                          |                    
                                                        CGA
125      2731572                  ......C...T...C..C.....A.....C............C.G  2731619
                                                          \                    
                                                          |                    
                                                        CAA
125      2858942                  ......C....T.TG..C...........C............C..  2858895
                                                          \                    
                                                          |                    
                                                        CGA
125      2934620                  ....A.C...T...G..C.....A.....C............C..  2934573
                                                          \                    
                                                          |                    
                                                        CGA
125      3514078                  ......C.......G..C.C...A.....C............C.G  3514125
                                                          \                    
                                                          |                    
                                                        CGA
125      4190211                  ..........T..TG..C....G.....GC............C..  4190164
                                                          \                    
                                                          |                    
                                                        CGA
125      1551890                                          .....C...............  1551910
125      1570991                   .....C...T......C.C...A.....C............C.G  1570945
                                                           \                   
                                                           |                   
                                                         GAT
125      1704518                   .....C...T..TG..C.....A.....C............C..  1704472
                                                          \                    
                                                          |                    
                                                        CAA
125      2019107                   .....C...T...G.CC...........C............C.G  2019153
                                                           \                   
                                                           |                   
                                                         TAT
125      2237388                   .....C...T...G..C.....A.....C............C.G  2237434
                                                          \                    
                                                          |                    
                                                        CGA
125      2296483                  ...T..C.A........C.CA.....................C..  2296531
                                                          \                \   
                                                          |                |   
                                                        CAA                C
125      2324739                   .....C..........C.C...A.....C............CTG  2324693
                                                           \                   
                                                           |                   
                                                         GAT
125      3087974                                          ..................C..  3087954
125      20043                    ......C.......G..C.C...A.....C............C.C  20090
                                                          \                    
                                                          |                    
                                                        GGA
125      393673                     ....C..........C.C.........C............CTG  393718
                                                          \                    
                                                          |                    
                                                        CCA
125      1269780                  ......A...T..TG..C.....A.....C............C..  1269733
                                                          \                    
                                                          |                    
                                                        CGA
125      1271819                  ......C...T......C.CC..A....GC..............G  1271866
                                                          \                    
                                                          |                    
                                                        CGA
125      1658398                  ......C...T......C.CA..A.....C............C.G  1658445
                                                          \                    
                                                          |                    
                                                        CAA
125      1665031                  ......C...T......C.....A.....C............CTG  1665078
                                                          \                    
                                                          |                    
                                                        GGA
125      1670399                  ......C.......T..C.CTA.A.....C............C..  1670352
                                                          \                    
                                                          |                    
                                                        CGA
125      1683863                  ......C...T......C.CA........C............C.C  1683910
                                                          \                    
                                                          |                    
                                                        CAA
125      1689725                         .......G..C.....A.....C............C..  1689765
                                                          \                    
                                                          |                    
                                                        CGA
125      1698834                  ....A.C...T...G..C..A..A.....C............C..  1698787
                                                          \                    
                                                          |                    
                                                        CGA
125      1740298                  ......C...T......C.C...A.....C............C.G  1740345
                                                          \                    
                                                          |                    
                                                        CGA
125      1779613                  ......C......TG..C.....A.....C............C.G  1779566
                                                          \                    
                                                          |                    
                                                        CGA
125      1882992                  ......C...T......C.CA..A.....C............C.G  1883039
                                                          \                    
                                                          |                    
                                                        CGA
125      1889461                  ......C.......G..C.C...A.....C............C.G  1889508
                                                          \                    
                                                          |                    
                                                        GGA
125      1910568                  ......C..AT......C.CA..A.....C............C..  1910521
                                                          \                    
                                                          |                    
                                                        AGA
125      1932981                  ......C...T..TG..C.C...A.....C..............G  1933028
                                                          \                    
                                                          |                    
                                                        CGA
125      1962244                  ......A..........C.A...T.....C............C.G  1962291
                                                          \                    
                                                          |                    
                                                        CGA
125      2003251                  ......C..........CACA....T...C......T........  2003204
                                                          \                    
                                                          |                    
                                                        CAA
125      2239252                  ......C...T..GG..C.CA........C............C..  2239205
                                                          \                    
                                                          |                    
                                                        CGA
125      2240981                    ....C........G.T........................CTG  2240936
                                                          \                    
                                                          |                    
                                                        CGA
125      2305140                  ......C...T...G..C.C...A.....C............-..  2305094
                                                          \                    
                                                          |                    
                                                        CGA
125      2317500                  ..A...C...T......C.C...A.....C............C..  2317547
                                                          \                    
                                                          |                    
                                                        CAA
125      2320840                  ......C......TG..T.CA........C............CT.  2320793
                                                          \                    
                                                          |                    
                                                        CGC
125      2405273                  ......C.......G..C.CA..A.....C............C..  2405226
                                                          \                    
                                                          |                    
                                                        GGA
125      2506251                  ......A......TG..C.A.AG.....G.............-..  2506207
                                                          \                    
                                                          |                    
                                                          A
125      2587914                  ......C...T...G..C.C...A.....C..............C  2587961
                                                          \                    
                                                          |                    
                                                        CGA
125      2793814                  ......C...T......CGCA........C............-.C  2793768
                                                          \                    
                                                          |                    
                                                        CAA
125      2834122                            .......C...........C...........TC..  2834085
                                                          \                    
                                                          |                    
                                                        AGA
125      1423872                  ......C...T...C..C.....A.....C............CTG  1423824
                                                          \                    
                                                          |                    
                                                       ACGA
125      1467751                                          .....C............C..  1467731
125      1690295                                          .....C............C..  1690315
125      1772394                                          .....C............C..  1772374
125      1837359                   .....C......TG..C.C...A.....C............C.G  1837313
                                                           \                   
                                                           |                   
                                                         GAT
125      1916011                                          .....C............C..  1915991
125      2043432                                          .....C............C..  2043452
125      2089797                                          .....C............C..  2089817
125      2110784                  ......C.......G..C.C...A.....C............C.T  2110737
                                                          \                    
                                                          |                    
                                                        CGA
125      2322157                  ......C......TG..C.CA........C............C..  2322110
                                                          \                    
                                                          |                    
                                                        CAA
125      2390997                                          ..................C.G  2391017
125      251828                    ................AC.CA....T..C............C..  251875
                                                          \                    
                                                          |                    
                                                       GCGA
125      256159                   ..T...C....T.....C.......T............A...C..  256206
                                                          \                    
                                                          |                    
                                                        CAA
125      268970             ...A.C......C......G..C..--.....T..C............C..  268921
                                            \                                  
                                            |                                  
                                            G
125      1901795                   .....C...T......C.CA..A.....C............C..  1901841
                                                          \                    
                                                          |                    
                                                        CGA
125      2094094                  ......C......TG..TA..........C...............  2094148
                                                          \                \   
                                                          |                |   
                                                        CAA          CCAAGTA
125      2250930                                          .....C............C..  2250910
125      2308435                    ...............T...GT.....GC............CTG  2308390
                                                     \    \                    
                                                     |    |                    
                                                    CA    A
125      2410137                    ....C...T......C.CA..A.....C............C..  2410092
                                                          \                    
                                                          |                    
                                                        GGA
125      2899657                    ....C.......G..C.C...A.....C............C.G  2899612
                                                          \                    
                                                          |                    
                                                        CGA
125      2932559                    ....C...T..TG..C....G......C............C.G  2932604
                                                          \                    
                                                          |                    
                                                        CGA
125      4095761                    ....C.......G..C.CC........C............C.G  4095716
                                                          \                    
                                                          |                    
                                                        CAA
125      4160370                      ..........G..CC..G....T...............C..  4160327
                                                     \    \                    
                                                     |    |                    
                                                    CA    A
125      25510                                            ..................CTG  25530
125      43510                    ......C....T..G..C.CT..A.....C.............TG  43557
                                                          \                    
                                                          |                    
                                                        GGA
125      63188                    ......C.CT...TG..C.....A.....C..............G  63235
                                                          \                    
                                                          |                    
                                                        GGA
125      64489                                        ........................   64512
125      243747                   ......C..........C.CA........C............CTG  243794
                                                          \                    
                                                          |                    
                                                        CAA
125      1695551                  ......C...T..GG..C.C...A.....C............C.T  1695598
                                                          \                    
                                                          |                    
                                                        CGA
125      1700965                  ......C.......C..C.CC........C............CGC  1701012
                                                          \                    
                                                          |                    
                                                        AGA
125      1722729                  ......A...TG..G..C.....A.....C............CTG  1722682
                                                          \                    
                                                          |                    
                                                        GGA
125      1739068                  ......C...T..TG..C.C...A.....C............C.G  1739021
                                                          \                    
                                                          |                    
                                                        CAA
125      1751697                  ......C...T...G..C.CT..A.....C............C.C  1751650
                                                          \                    
                                                          |                    
                                                        CGA
125      1751971                  ......C...T..TG..C.....A.....C............CTG  1751924
                                                          \                    
                                                          |                    
                                                        GGA
125      1865086                  .....T..A........C...AT......C.............GG  1865039
                                                     \    \                    
                                                     |    |                    
                                                    CA    A
125      1889282                  ......C.......G..C.C.........C............     1889326
                                                          \                    
                                                          |                    
                                                        CGA
125      1934325                  ......C......TG..C...........C............     1934369
                                                          \                    
                                                          |                    
                                                        CTA
125      1958852                  ......C..........T.CA..A.....C.............GG  1958805
                                                          \                    
                                                          |                    
                                                        CGA
125      1997937                  ......C...T......C.C...A.....C............CTG  1997984
                                                          \                    
                                                          |                    
                                                        GAA
125      2025363                         ..........C.CT........C............C.G  2025403
                                                          \                    
                                                          |                    
                                                        CAA
125      2095397                  ......C...T......C.CA..A.T...C............C.G  2095350
                                                          \                    
                                                          |                    
                                                        CAA
125      2193787                     ...C............CTA.A.....C............C..  2193743
                                                          \                    
                                                          |                    
                                                        CGA
125      2215167                  ...T..C.......G..C.CC........C............C..  2215120
                                                          \                    
                                                          |                    
                                                        CAA
125      2227308                  .....AC...T......T.....A.....C............C.C  2227261
                                                          \                    
                                                          |                    
                                                        CGA
125      2236152                  ......C...T..TG..C....CA.....C............C.C  2236199
                                                          \                    
                                                          |                    
                                                        CGA
125      2241258                  ......C...T..GG..C.C...A.....C............C.G  2241305
                                                          \                    
                                                          |                    
                                                        CGA
125      2313609                  ......C..A.......C..A.G......C...........TCTG  2313562
                                                          \                    
                                                          |                    
                                                        CGA
125      2392025                  ......G....T...G.C...........C............     2391981
                                                          \                    
                                                          |                    
                                                        CAA
125      2392451                  ......C.......G..C.C.A.......C............CTG  2392498
                                                      \   \                    
                                                      |   |                    
                                                      A  GA
125      2485802                  ......C...T...G..C.CA..A.....C............C..  2485755
                                                          \                    
                                                          |                    
                                                        CCA
125      2552979                  ..........T..TG..C.CA..A.....C............C.C  2553026
                                                          \                    
                                                          |                    
                                                        GGA
125      2564829                  ......C...T......C..A..A.....C............CAG  2564782
                                                          \                    
                                                          |                    
                                                        CAT
125      2569630                  ......C.......G..C.CT..A.....C............C.G  2569583
                                                          \                    
                                                          |                    
                                                        CGA
125      2720226                  ......C...T...G..T.A...A.....C............C.G  2720273
                                                          \                    
                                                          |                    
                                                        CAA
125      2767154                  ...C..C...T...G..C...T.A.....C............C.G  2767201
                                                          \                    
                                                          |                    
                                                        GGA
125      3275416                  ......C..A....G..C.CT..A.....C............C..  3275369
                                                          \                    
                                                          |                    
                                                        CGA
125      2302971                  ......C..........C.--........C............C..  2302926
                                                           \                   
                                                           |                   
                                                         GAT
125      2326621                    ...............C.A...A.....C..T.........C..  2326576
                                                           \                   
                                                           |                   
                                                         AAC
125      2395906                    ....C..........C.....AA....C............C.G  2395951
                                                           \                   
                                                           |                   
                                                         GAG
125      237144                          ..........C.CA.....................C.C  237184
                                                           \                   
                                                           |                   
                                                         GAT
125      4083                       ....CC..T...G..C.C.........C............C..  4128
                                                           \                   
                                                           |                   
                                                         GAT
125      2503613                                    ...........C............C..  2503584
                                                           \                   
                                                           |                   
                                                         GAT
125      2537133                    ....C..........C.CA..A..................CTG  2537178
                                                           \                   
                                                           |                   
                                                         GAT
125      2571811                                          .....C............C..  2571831
125      2005187                                           ....C............C..  2005206
125      1781266                  ....A.C..........C.C...A.....C............-.T  1781312
                                                      \                        
                                                      |                        
                                                    AAG
125      3885135                                          .....C............C..  3885155
125      2229385                      ..C......T...C...........C.............--  2229426
                                                           \                   
                                                           |                   
                                                         GAT
125      1919649                                          ..................-.G  1919630
123      3040523   .......CT..A..C..........GT.TG..C....TA..T..C...A.....A..CTG  3040464
123      556022            ...A..G..T..CC......T...C...........CA.TT........C..  555971
123      3285600            ..T..T......C...G......C.CAT.A..T..C............C..  3285650
123      4410546            .....GT.....C...G..T...C..ATGA.................TC..  4410496
123      3878517                 ..T...CA..........C...TG......C............A..  3878472
123      2972866     .....C......G......C..........T.CTTG..T...C............C..  2972809
123      3994004            .....G......C...G......C....TA.....C...............  3994054
123      851042             ....A......CA...G..T...CC.AT.A.T...C............C..  850992
123      3028247            .....G...C..C...GT.....C..TTGA.T...C......T........  3028197
123      1906649            .....T..TGT.C...G......AC..T.A.T.C.C...T........CT.  1906599
123      2168779                  ...T..C..........C...TGA..................C..  2168823
123      3000932                   .......T........C...TGACT...C............C..  3000889
123      3101861                  .....TC...G...G..C...........C...........      3101901
123      3569457                  ......C.......G..C.AA.GA............T.....C.T  3569410
                                                    \                          
                                                    |                          
                                                  CCA
123      460480               ..A.............AT...A.CA...C....C...............  460531
                                                           \                   
                                                           |                   
                                                         AAC
123      2518726                                  .............C...............  2518754
123      1984576                    ....G..A.......C........T..A............CTG  1984531
                                                     \                         
                                                     |                         
                                                   CAC
123      3049646              ..A.......C...T......C.CA..A.....C............C.G  3049697
                                                          \                    
                                                          |                    
                                                        CGA
123      1264971                  ....A.G...T.....GC.....A.T...C............C..  1264924
                                                      \                        
                                                      |                        
                                                    ATA
123      1513600                  .....A...........C.C...A.AG..C............C..  1513553
                                                      \                        
                                                      |                        
                                                    ATG
123      2815019                  ......C.......C..C.C.........C............CTG  2814972
                                                      \                        
                                                      |                        
                                                    ACA
123      3216664                  .....AC..........C...........C............CA.  3216712
                                                       \                       
                                                       |                       
                                                    ACAG
123      2443430                                       .....................C..  2443453
123      2753146                  ......C...T...G..C.C...A.....C............C..  2753193
                                                       \                       
                                                       |                       
                                                     AAA
123      3436349                  .....AC.......G..C.....A.....C............CTG  3436301
                                                       \                       
                                                       |                       
                                                    ACAG
123      634921                     ....G....A.....C.CA..A.....C............C..  634876
                                                       \                       
                                                       |                       
                                                     TAA
123      4337936                  ..........T......C.CT..A..................C.G  4337983
                                                          \                    
                                                          |                    
                                                        CAA
123      1917938                  ......C...T......C.CA..A.....C............C..  1917891
                                                           \                   
                                                           |                   
                                                         GAC
123      3293267                  ......C...T......T.....A..T...............C..  3293220
                                                           \                   
                                                           |                   
                                                         GAT
123      3651404                  ......C........G.T.CA.......T.............C.C  3651357
                                                           \                   
                                                           |                   
                                                         GAT
123      2966397                 ..T....C..........C.GA........C............C..  2966445
                                                          \                    
                                                          |                    
                                                        CAA
123      1960727                  ......C......TG..C...........C.............GG  1960680
                                                           \                   
                                                           |                   
                                                         GAT
123      528480                   ......C..A...TG..C...TG......C............C.C  528433
                                                           \                   
                                                           |                   
                                                         GAT
123      2751585                                         ...T..C............C..  2751564
123      4312018                  .......G.........T...........C...............  4311971
                                                          \                    
                                                          |                    
                                                        CAA
123      637494                   ......C..........C.....A...C.C...........TC..  637541
                                                          \                    
                                                          |                    
                                                        CGA
123      2517530                  ......C....T.....T...........C............CTG  2517483
                                                          \                    
                                                          |                    
                                                        CTA
123      2886179                  ...............C.T...T.......C.A..........C..  2886133
                                                         \                     
                                                         |                     
                                                        AG
123      3344759                  ......C..........C...G........-...........C..  3344713
                                                          \                    
                                                          |                    
                                                        CAA
123      397352                   ......C...T...G..C.C...A.....C............C..  397399
                                                          \                    
                                                          |                    
                                                        CGA
123      2362821                  ......C......TG..C.....A.....C............C.G  2362868
                                                          \                    
                                                          |                    
                                                        CGA
123      4397817                  ......C...T..T...C.....A.....C............C..  4397770
                                                          \                    
                                                          |                    
                                                        CAA
123      406868                                           ..................C.G  406888
123      4405148                   .....C......TG..T..........TC.T.............  4405102
                                                          \                    
                                                          |                    
                                                        GGA
123      143444                   ......C.....AGG..C.....A.....C............A.G  143397
                                                          \                    
                                                          |                    
                                                        CAA
123      654414                   ...T......T...G..C.CA..A..............T...C..  654461
                                                          \                    
                                                          |                    
                                                        CAA
123      662385                          ...T..T...C.....C.....C............C..  662425
                                                          \                    
                                                          |                    
                                                        CGA
123      2339950                  ......C..........C.CC..A.....CA.............G  2339997
                                                          \                    
                                                          |                    
                                                        GGA
123      2587227                  ......C..........C.CA..A.....C............C.G  2587274
                                                          \                    
                                                          |                    
                                                        CGA
123      2757933                  ......C..........C.CA..A.....C............C.T  2757886
                                                          \                    
                                                          |                    
                                                        GGA
123      3898605                  .....AC..CT......C...T.A.....C............C..  3898558
                                                          \                    
                                                          |                    
                                                        AGA
123      3505036                  ......CA.....T.C.C.CA.....................C..  3505083
                                                          \                    
                                                          |                    
                                                        CGA
123      450715                   ......C...T..TG..C.A...A.....C............C..  450668
                                                          \                    
                                                          |                    
                                                        GGA
123      800345                   ......C......TG..C...T.......C............CTG  800392
                                                          \                    
                                                          |                    
                                                        CAA
123      1354521                  ......C.T........T.CC.....T...............CTG  1354568
                                                          \                    
                                                          |                    
                                                        CAA
123      1634843                  ......C....T..T..C..A........C............C.T  1634796
                                                          \                    
                                                          |                    
                                                        CAT
123      2942710                  .....A...A.T.....C...........C............     2942754
                                                          \                    
                                                          |                    
                                                        CAA
123      2982798                    ....C..........C...........C............C..  2982843
                                                           \                   
                                                           |                   
                                                         GAT
123      140223                    .....C......GG..C.CA.......T...............G  140177
                                                          \                    
                                                          |                    
                                                        AGA
106      4272073     .....TT.....GT...CAC..........C..TTCA.....C............CTG  4272130
106      3900247            .....T....A.C..........C........T.T......T......CTG  3900297
106      2012744            ......A.T.T.C......T.G.....ATA..TA.C...............  2012794
106      3809224            .....G.T...AC.......G..T...TGA.....C.........T..C..  3809274
106      3125837            .....G..........G....G.T..ATGA.....C............C..  3125787
106      4178395            .....GT...T........TG..C...TGA..T..C............C..  4178345
106      4375619             ....G......C...G....G.T.....A.....C...T...CT...C..  4375570
106      5016586             ....G......C...A..TG..C..A........C............C..  5016537
106      6280298             ....G.T...A...C.A.T...CA..A.AC....C.............GG  6280249
106      1550998              ...T.T....C...G......C...TGA..A...............CTG  1550950
106      5773989              ...G.............TG..C...TGA.T...C.......T...TC..  5773941
106      2229335            ..T..C......C........G.C...T.A..................CTC  2229285
106      3639191                ...A....C..C...TG..C...TGA.....C...........GC..  3639145
106      3965975               ..G......C..CT..TG..C...TGA.....C............C..  3966022
106      2935847                  ....A.A.A....A...T..AT.A.TT..C............C..  2935891
106      5975027                    ....C......TG..C.CA........C......T.....C..  5975069
106      3800357   .......CT............C...G..AC.GC.G.G.C.....C...........TC..  3800416
106      3702846                   .....C....G..G..C...T....................CTG  3702889
106      3489874                    ...........T...C..A..A..G..C............CTG  3489832
106      3962924            ..A..G...T..C.......T..C...........C............CAG  3962874
106      3240883            ....G..A....A.......C..T...TGA....TC.............TG  3240833
106      4286153            ..C..G.T....C...G......TC.C..A.....C............C..  4286203
106      498992             ....GG......C...G..TG......TG..............AT......  499042
106      3628989            ..A..G..........G......C..ATGA.....C............C..  3628939
106      3372521                ..T.....C...T..TG..C.C...TCAA..C............C..  3372567
106      3638746            ..A..G.T....C...G......A.....................T...    3638698
106      3025558              ...G......C.T.G......C...G...T...C.............T.  3025510
106      3984358              ...G......A...GT..C..C.....A....TC............C..  3984310
106      3177152            ..T.........C......T...T...................T....-.T  3177103
106      4309971            .....G......G...G..TT.CC.....A.....C............-AG  4309922
106      4011572                  ......C..AT......C.CA.GA.....C............C.G  4011528
106      1868299                  ..T...C...T...G..C.G.....GA..C............C.G  1868343
106      3765282                                 ..C...........C........T.....T  3765253
106      3799671                     ..............C..TTGA.....C.............TG  3799630
106      3397462                          .....TG..C...........C.....T.........  3397498
106      3951319                           ....A...T.....T.T...C............C..  3951284
106      4039141            ..T..G.T....C......GG..-...TGA....TC..A.........C.G  4039092
106      3130968                   .......A.G......C..TTGA..T..C............C..  3130925
106      1697476                  ...T..C...G......T....CA.....C..T...........   1697433
106      3334523     .....TT..A..C.....T...........C...AC......---..........C..  3334577
106      1904904                                      ....C....C..............G  1904928
106      3739981                         ...G......C.....A..................CG.  3739944
106      4274292                         ...G..A...C...........C......T.....C..  4274255
106      1990988                         ...G..TG..C.....A..................C..  1991025
106      3516301                                          .....C...........TC..  3516281
106      3432176                  ....A.C..T.......C...TG..AA.................T  3432129
                                                                   \           
                                                                   |           
                                                                 TGC
106      694168                           ..G......C.........C.............      694200
106      5220947                  ......C..........C.CA..A.GA................GG  5220994
                                                                 \             
                                                                 |             
                                                               CCT
106      4437201                  ......C...T......C.......GA...-...........C..  4437158
106      4889626                                      ...A.....C............C..  4889650
106      2953362                   .....C...T...G..C.CA....GA...............C..  2953316
                                                                 \             
                                                                 |             
                                                               CCT
106      3561257                  ..T...C............A...A.....C...........TCT.  3561210
                                                   \                           
                                                   |                           
                                                 CTC
106      3821930                                   ..G...A..................C..  3821903
106      3304163                  .............TG..C.....A.....C............C.G  3304116
                                                     \                         
                                                     |                         
                                                   CAC
106      496253               ..A.....ACC...T...T..C.....A..................C.T  496304
                                                           \                   
                                                           |                   
                                                         GAT
106      2313927                    ....C..A.......C...GGA.T...C...............  2313883
                                                     \                         
                                                     |                         
                                                    CA
106      2750909                   ....AC..........C.....A.....C............CTG  2750955
                                                     \                         
                                                     |                         
                                                   CAC
106      2969990              ..A.....A.C...T......C...T.A.....C............GAG  2970041
                                                           \                   
                                                           |                   
                                                         GAT
106      3439127                  ...G..C..........C.C.........C............C..  3439174
                                                      \                        
                                                      |                        
                                                    ATA
106      3119954                  ..T........T.....C.....A.....C............C.G  3119907
                                                      \                        
                                                      |                        
                                                    CTG
106      535973               ...G.....CC..........T.....A.....C............C..  536024
                                                          \                    
                                                          |                    
                                                        GAA
106      117791               ...G......C......GG..T...........C............-.T  117841
                                                          \                    
                                                          |                    
                                                        CAA
106      2790420                  ......C..........C.C...........C.T...C...GC..  2790467
                                                      \                        
                                                      |                        
                                                    TCA
106      3645709                  ......C..........T.C.........C............C.G  3645756
                                                      \                        
                                                      |                        
                                                    ACA
106      3887148            .........TT.C...G......C.....CA...TC............C..  3887097
                                                        \                      
                                                        |                      
                                                        C
106      4014375                  ......C.......G..C.C.........C............C..  4014422
                                                      \                        
                                                      |                        
                                                    ATA
106      3299106              ..A.......C.......G..C.C...A.....C............CTG  3299055
                                                          \                    
                                                          |                    
                                                        CTA
106      3300783              ..A...T...C...T...GG.C.C.........C............C..  3300732
                                                          \                    
                                                          |                    
                                                        CAA
106      6376030              ..A.......C......TG..C.CA..A.....C............C..  6376081
                                                          \                    
                                                          |                    
                                                        CGA
106      3744238                  ......C......TG..C.C...A.....C...........TC..  3744285
                                                      \                        
                                                      |                        
                                                    ATG
106      4063460              ..A.......C...T..TG..C.C.........C............CTG  4063511
                                                          \                    
                                                          |                    
                                                        CCA
106      564329                                       ...A.....C............C.G  564305
106      4451895                                      .......C.C............C.G  4451919
106      3801942                  ......C.......T..T.C...A.....C............CTG  3801895
                                                      \                        
                                                      |                        
                                                    ATG
106      3111118                  ......C...T......C...........C............C..  3111165
                                                       \                       
                                                       |                       
                                                     TGG
106      4163566                  ......C.A........C.....A.....C.....T.........  4163612
                                                       \                       
                                                       |                       
                                                      TG
106      4786124                  ......C..........C.C.........C............CTG  4786171
                                                       \                       
                                                       |                       
                                                     AAA
106      1504522                   .....C................A.....C............C.T  1504476
                                                       \                       
                                                       |                       
                                                     CGA
106      3475427                  ......C......TG..CC..........C.C...........GG  3475472
                                                       \                       
                                                       |                       
                                                       G
106      2948362                    ....C...T......C....GA.....C............C..  2948407
                                                       \                       
                                                       |                       
                                                     TGA
106      132965                   .............TG..C.....A.T.......T.....T..C..  133012
                                                       \                       
                                                       |                       
                                                     CAA
106      1927289                                       ..A..................C..  1927312
106      2819983                                    .....A.....C...............  2820009
106      3277969                  ..........T...G..C.CA..A.....C............C.G  3277922
                                                       \                       
                                                       |                       
                                                     GAA
106      3295308                         .......G..C.....A.....C............C..  3295268
                                                       \                       
                                                       |                       
                                                     AAA
106      3320290                  ......C..AT......C..T..A.....C............C.G  3320337
                                                       \                       
                                                       |                       
                                                     GGA
106      3965804                  ......C.A........C.....A.....C............CTG  3965851
                                                     \ \                       
                                                     | |                       
                                                    CA A
106      869961                                        ..A..................C..  869984
106      3439529                                       ..A.....C............C..  3439552
106      3897189                                       ..A.....C............C..  3897212
106      4121871              ...G.....A...........C.....A.A...C............C.G  4121922
                                                       \                       
                                                       |                       
                                                     CAA
106      5222421                   ....AC..A.......C..........---..........TCT.  5222381
106      1704588                                       ..A..................CTG  1704611
106      3292463                                       ..A.....C............C..  3292486
106      3320481                ..A..C..A..A..A....C.G.........C............C..  3320530
                                                           \                   
                                                           |                   
                                                         GAT
106      3491174                                       ..A.....C............C.G  3491151
106      3527281                                       ..A.....C..............G  3527258
106      3797632                  ....T.C...T...G..C.....A.....C............CTG  3797679
                                                       \                       
                                                       |                       
                                                     AAA
106      4022024                  ......C...T..TG..C.....A.....C............C.G  4021977
                                                       \                       
                                                       |                       
                                                     TGA
106      4208808            ...C.G......C...G.....C-...T.A.....C............C..  4208857
106      5060489                                       ..A.....C............C.G  5060466
106      5594162                     ...C.......G..C.CA....GA...............C..  5594118
                                                                \              
                                                                |              
                                                              ACC
106      5794921                                       ........C............C..  5794898
106      3639794                ........C.......G..C...........C............C.G  3639843
                                                          \                    
                                                          |                    
                                                        CAG
106      3761557                    ....C...T......C.....A.....C............C..  3761602
                                                        \                      
                                                        |                      
                                                      GAC
106      3519336                  ......C...T......C.CA....G...C............C..  3519383
                                                            \                  
                                                            |                  
                                                          ATT
106      3866363                 .......C.AA....C..C....T.....GC............C..  3866411
                                                           \                   
                                                           |                   
                                                         GAT
106      3403511                  .............TG..C.CA...AG...C............C..  3403558
                                                            \                  
                                                            |                  
                                                          GCT
106      3599794                  ......CC.......C...---.A.....C...............  3599751
                                                \                              
                                                |                              
                                               TG
106      3624356                  ......C.......G..T.CA....G...C............C..  3624403
                                                            \                  
                                                            |                  
                                                          ATT
106      4326672                  ......C..........T.....A............C.A...CTG  4326625
                                                       \                       
                                                       |                       
                                                     TGG
106      3965181                                     ..........C............C..  3965206
106      2915763                ..G.....C....T.TG..C...T....A..C.............TG  2915714
                                                          \                    
                                                          |                    
                                                        CAA
106      2862888                 .......C...T......C.....A.....C............C..  2862840
                                                          \                    
                                                          |                    
                                                        AGA
106      2943608                  ......C...T......C.....A.....C............C..  2943655
                                                           \                   
                                                           |                   
                                                         GAT
106      3309420                  ......C...T...G..C...........C............C..  3309373
                                                           \                   
                                                           |                   
                                                         GAT
106      3506356                  ......C............C...A.....C............C..  3506309
                                                           \                   
                                                           |                   
                                                         GAT
106      3997306                  ....A.C..........C...........C..............G  3997259
                                                           \                   
                                                           |                   
                                                         GAT
106      4022967                  ......C...T......C...........C............C.G  4023014
                                                           \                   
                                                           |                   
                                                         GAT
106      2655937                  ......C..........C.C.........C............CTG  2655890
                                                           \                   
                                                           |                   
                                                         GAT
106      2748023                  ......C...T..TG..C...........C............C..  2747976
                                                           \                   
                                                           |                   
                                                         GAT
106      3017172                  ..............G..C.C...A.....C............C..  3017219
                                                           \                   
                                                           |                   
                                                         GAT
106      3133930                  ......C..........C.CA........C............C..  3133977
                                                           \                   
                                                           |                   
                                                         GAT
106      3822979                  ..T...C..........C.C.........C...........TC..  3822932
                                                           \                   
                                                           |                   
                                                         GAT
106      3933905                  ......C.......G..C.CA........C............C..  3933952
                                                           \                   
                                                           |                   
                                                         GAT
106      3987494                  ......C..........C.C...AG....C............C..  3987447
                                                           \                   
                                                           |                   
                                                         GAC
106      4731270                   .....C.......C..C...A.......C............C..  4731224
                                                         \                     
                                                         |                     
                                                       AAG
106      3916286                  ......C.......G..C.C...A.....C............C..  3916239
                                                           \                   
                                                           |                   
                                                         GAT
106      784261                   ..G...C..........C.CA........C...............  784308
                                                           \                   
                                                           |                   
                                                         GAT
106      3274313                  ......C..TT...G..C.C.........C..............G  3274266
                                                           \                   
                                                           |                   
                                                         GAT
106      3558051                  ......A...T......C.C...A.....C............C..  3558004
                                                           \                   
                                                           |                   
                                                         GAT
106      3736572                  ......C...T..TG..T.C.........C............C..  3736619
                                                         \                     
                                                         |                     
                                                       ACA
106      3738877                  ......C...T......C.C...A.....C............C.G  3738924
                                                           \                   
                                                           |                   
                                                         GAT
106      3861263                  ......C....T.....C.CC........C............C.C  3861216
                                                           \                   
                                                           |                   
                                                         GAT
106      3921441                  ......C......TG..C.A...A.....C............C..  3921394
                                                           \                   
                                                           |                   
                                                         GAT
106      3932586                  ......C........G.C.CA.G...................C..  3932539
                                                           \                   
                                                           |                   
                                                         GAT
106      4072998                  ....A.C..........C.C.A.A.....C............C..  4073045
                                                           \                   
                                                           |                   
                                                         GAT
106      4278111                  ..T...C.......G..C.C.........C............C.G  4278064
                                                           \                   
                                                           |                   
                                                         GAT
106      4394335                  ......C.......G..C.C...A.....C............C.G  4394288
                                                           \                   
                                                           |                   
                                                         GAT
106      3371605                  ....A.C......TG..C..A........C............C..  3371558
                                                           \                   
                                                           |                   
                                                         GAT
106      5423878   ...........A....T....C......TG..C.C...A.....C............C..  5423946
                            \     \                        \                   
                            |     |                        |                   
                          CTC   TAG                      GAC
106      2404061                  ......C.......G..C.CA..A..................CTG  2404014
                                                           \                   
                                                           |                   
                                                         GAT
106      2538483                         ...T...G..C..........AC............C..  2538523
                                                         \                     
                                                         |                     
                                                       ACA
106      3315971                  ......C...T...G..C.....A.....C............C.G  3315924
                                                           \                   
                                                           |                   
                                                         GAT
106      3341738                  ......C....T.....C.A...A.....C............CTG  3341785
                                                           \                   
                                                           |                   
                                                         GAT
106      3517478                  ......C......TG..C.........C...........T..CTG  3517431
                                                         \                     
                                                         |                     
                                                       TCA
106      3600287                  ....A.C...T...G..C...........C............C.G  3600334
                                                         \                     
                                                         |                     
                                                       ACA
106      3737723                  ......C...T...G..C.C...A.....C.............GG  3737770
                                                           \                   
                                                           |                   
                                                         GAT
106      3831540                  ......C...T......C.C.A.A.....C............C..  3831587
                                                           \                   
                                                           |                   
                                                         GAG
106      3872948                  ......C.......G..C.....A.....C...........TCTG  3872901
                                                           \                   
                                                           |                   
                                                         GAT
106      3914631                  ......C.......G..C.CT..A.....C............-..  3914585
                                                           \                   
                                                           |                   
                                                         GAT
106      4019717                  ......C..T.....G.C.C.........C...........TC..  4019670
                                                           \                   
                                                           |                   
                                                         GAT
106      5771284                  ......C...T..TG..C...........C............C.G  5771331
                                                           \                   
                                                           |                   
                                                         GAT
106      3705677                  .....CC......TG..C...........C............CTG  3705724
                                                           \                   
                                                           |                   
                                                         GAG
106      4221058                  .....AC..........C...T.......C............C..  4221010
                                                           \              \    
                                                           |              |    
                                                         AAT              T
106      1573685                  .....AC...T...G..C.CA........C............C.G  1573638
                                                           \                   
                                                           |                   
                                                         GAT
106      2144479                  ..T...C...T......A.CA..A.....C............C.G  2144432
                                                           \                   
                                                           |                   
                                                         GAT
106      3250019                  ......C...T......C....C......C............     3249975
                                                           \                   
                                                           |                   
                                                         GAT
106      3371085                                         ......C............CT.  3371106
106      3711073                  ......C...T......C.CA..A.....C............CTG  3711026
                                                           \                   
                                                           |                   
                                                         GAT
106      3731174                  ......CG..G......C.CT..A.....C............CT.  3731221
                                                           \                   
                                                           |                   
                                                         AAT
106      3893786                  ..............G....G...A..T..C............     3893742
                                                   \                           
                                                   |                           
                                                 CTC
106      3910175                  ......C...T..TG..C.C.........C............C.G  3910222
                                                         \                     
                                                         |                     
                                                       ACA
106      3997910                  ......C...T......C.CAAG......C............C..  3997863
                                                           \                   
                                                           |                   
                                                         GAT
106      4801483                  ..........T......C.CA..A.....C............CTG  4801436
                                                           \                   
                                                           |                   
                                                         AAT
106      4990606                  ..T..............C.CA........C............     4990562
                                                           \                   
                                                           |                   
                                                         GAT
106      5459729                  ......C...T..TG..C.....A.....C............C.G  5459776
                                                           \                   
                                                           |                   
                                                         GAT
106      4961472                  ......C..........T.....T..................C.T  4961518
                                                          \                    
                                                          |                    
                                                         GA
106      3529155                  ......C.......G..C.....A..................C..  3529108
                                                          \                    
                                                          |                    
                                                        AGA
106      3153979                  .............TG..C........................CA.  3154026
                                                          \                    
                                                          |                    
                                                        CAA
106      3785422                  ......C....T..G..C...........C............C..  3785469
                                                          \                    
                                                          |                    
                                                        CGA
106      3894423                  ......C..........C.C...A.....C............C..  3894376
                                                          \                    
                                                          |                    
                                                        GGA
106      4060294                  ......C..........C.CA........C............C..  4060247
                                                          \                    
                                                          |                    
                                                        CGA
106      4161274                  ......C..........C...........C............CTG  4161321
                                                          \                    
                                                          |                    
                                                        CGA
106      5396075                  ......C...T......C...........C............C..  5396028
                                                          \                    
                                                          |                    
                                                        CAA
106      3523007                   .............G..T......C....C............C.G  3522961
                                                          \                    
                                                          |                    
                                                        CTA
106      4730465                   .....C......T...C...........C............CA.  4730419
                                                           \                   
                                                           |                   
                                                         GGT
106      2060462                  ......C.......G..C.....A.....C...........TC..  2060415
                                                          \                    
                                                          |                    
                                                        CGA
106      3014641                  ......C...T...T..C.....A.....C............C..  3014594
                                                          \                    
                                                          |                    
                                                        AGA
106      3043526                  ......C..........T.CA..A.....C............C..  3043479
                                                          \                    
                                                          |                    
                                                        CGA
106      3245326                  ......C...GA.....C.....A.....C............C..  3245279
                                                          \                    
                                                          |                    
                                                        CGA
106      3943520                  ......C...T......C.C...A.....C............C..  3943567
                                                          \                    
                                                          |                    
                                                        CAA
106      4066257                  ......C...T......C...T.......C.............TG  4066210
                                                          \                    
                                                          |                    
                                                        CGA
106      4075854                    ....C..A.......C.....A.....C............C..  4075899
                                                          \                    
                                                          |                    
                                                        CGA
106      5457707                  ..........T...G..C.CA........C............C..  5457754
                                                          \                    
                                                          |                    
                                                        CGA
106      3524197                  ......C..........C...G.......C...........TC.G  3524150
                                                          \                    
                                                          |                    
                                                        CAA
106      4504581                    ....C...T...G..C...........C............C..  4504536
                                                          \                    
                                                          |                    
                                                        GGA
106      5556948                  ......C...T......C.....A.....C............C..  5556901
                                                          \                    
                                                          |                    
                                                        CGA
106      153463                   ......C..TT......CC....A.....C............C..  153510
                                                          \                    
                                                          |                    
                                                        CAA
106      584884                   ......C..........C.C...A.....C............CAG  584931
                                                          \                    
                                                          |                    
                                                        GGA
106      696067                   ......C...T......C.A...A.....C............CA.  696114
                                                          \                    
                                                          |                    
                                                        GGA
106      1182165                  ......C.......G..C.CA..A.....C............C..  1182118
                                                          \                    
                                                          |                    
                                                        AGA
106      2520199                  ......C...T......C...A.A.....C............C..  2520152
                                                     \    \                    
                                                     |    |                    
                                                     C   GA
106      2897748                  ......C......T...C..................C.....G.C  2897701
                                                          \                    
                                                          |                    
                                                        CGA
106      2941094                  ..T...C...T...G..C.....A.....C............C..  2941047
                                                          \                    
                                                          |                    
                                                        GGA
106      3152793                       ..C.....TG..C...........C............C..  3152835
                                                          \                    
                                                          |                    
                                                        CAC
106      3242617                  ......C...T......C...T.A.....C............C..  3242664
                                                          \                    
                                                          |                    
                                                        CGA
106      3402194                  ......C...T......C.CA..A.....C............C..  3402147
                                                          \                    
                                                          |                    
                                                        CGA
106      3489462                  ......CCA........C..A........C............C..  3489415
                                                          \                    
                                                          |                    
                                                        CAA
106      3500986                  ......C.......G..C..........TA............C..  3501033
                                                          \                    
                                                          |                    
                                                        CAG
106      3516618                  ......C..AT......C.....A.....C............C.G  3516665
                                                          \                    
                                                          |                    
                                                        GGA
106      3602208                  ......C...T..T...C...........C............G.G  3602255
                                                          \                    
                                                          |                    
                                                        CAA
106      3938113                  ......C...T...G..C.....A.....C............C.G  3938160
                                                          \                    
                                                          |                    
                                                        CGA
106      3980819                  ..........T..TG..C.....A.....C............C.G  3980866
                                                          \                    
                                                          |                    
                                                        CGA
106      4031359                  ..........T......T.CA..A.....C............C..  4031312
                                                          \                    
                                                          |                    
                                                        CAA
106      4788032                  ......C...T..TG..C.....A.....C............C..  4787985
                                                          \                    
                                                          |                    
                                                        CGA
106      6104315                  ......C.......G..C.CA........C............C..  6104268
                                                          \                    
                                                          |                    
                                                        CAA
106      276358                    .....C..........T...GT......C............C..  276404
                                                     \    \                    
                                                     |    |                    
                                                    CA    A
106      527751                                           ..................C..  527731
106      3315207                  ......G...T...G..C...A.C.............A....C..  3315253
                                                          \                    
                                                          |                    
                                                         GA
106      3474858                                          ..................C..  3474838
106      3841471                             ......C........T..C............C..  3841507
                                                          \                    
                                                          |                    
                                                        CAA
106      4000540                   .....C...T...G..T...T.A.....C......T........  4000586
                                                          \                    
                                                          |                    
                                                        AGA
106      402402                     ....C...T......C.....A.G...C............C..  402447
                                                            \                  
                                                            |                  
                                                          ATA
106      570163                   ......C...T...G..C.....A.A..TC............C..  570116
                                                          \                    
                                                          |                    
                                                        CGA
106      730115                   ......C...T..TG..C.....A.....C............CT.  730162
                                                          \                    
                                                          |                    
                                                        CGA
106      2106145                    ....C...T......C.CA..A.....C............C..  2106190
                                                          \                    
                                                          |                    
                                                        CGA
106      2237061                  ......A.......G..C.CA..A.....C............C.G  2237014
                                                          \                    
                                                          |                    
                                                        CGA
106      2924572                  .........AT...G..C...........C............C..  2924525
                                                        \ \                    
                                                        | |                    
                                                        G GA
106      2932116                  ......C......TG..C.CA........C............CT.  2932069
                                                          \                    
                                                          |                    
                                                        GGA
106      3220908                    ....C...T..GG..C.....A.....C............C..  3220863
                                                          \                    
                                                          |                    
                                                        GGA
106      3254107                  ......C...T.....GC.CA..A..................C.G  3254060
                                                          \                    
                                                          |                    
                                                        CGA
106      3287966                  ....T....AT...C..C.....A.T...C............C..  3288013
                                                          \                    
                                                          |                    
                                                        CAA
106      3336941                  ......C...T...G..C.C...A.....C............C.G  3336894
                                                          \                    
                                                          |                    
                                                        GGA
106      3394466                  ......C......TG..C.C...A.....C............C.G  3394419
                                                          \                    
                                                          |                    
                                                        AGA
106      3397135                  ....A.C.......G..C.....A.....C............CTG  3397182
                                                          \                    
                                                          |                    
                                                        GGA
106      3471431                         ......TC..C...........C............CT.  3471391
                                                          \                    
                                                          |                    
                                                        CAT
106      3566548                  ......C...T......C.C...A.....C...........TC.C  3566501
                                                          \                    
                                                          |                    
                                                        CGA
106      3593456                  ......C...T...G..C.CA........C............C.G  3593503
                                                          \                    
                                                          |                    
                                                        CGA
106      3617249                  ......A..........TACA........C............CTG  3617296
                                                          \                    
                                                          |                    
                                                        CAA
106      3701118                  ..........T...G..C.C...A.....C............C.G  3701071
                                                          \                    
                                                          |                    
                                                        CAA
106      3901476                  ......C...G......C...T.A...A.C...........TC..  3901523
                                                          \                    
                                                          |                    
                                                        AAA
106      3906318                  ......C...T...G..C.A...A.....C............C..  3906365
                                                          \                    
                                                          |                    
                                                        CGA
106      3906765                  ......C.........GC.CA.....................CTG  3906812
                                                          \                    
                                                          |                    
                                                        CAA
106      3938955                         ..........C.CT..A.....C............C..  3938995
                                                          \                    
                                                          |                    
                                                        CGA
106      3999894                  ......C...T...G..C.....A.....C............CTG  3999941
                                                          \                    
                                                          |                    
                                                        CAA
106      4019396                  ......C...T...G..C.CA........C............C.G  4019349
                                                          \                    
                                                          |                    
                                                        CGA
106      4269991                  ......C........GGC.....A.....C............C.G  4269944
                                                          \                    
                                                          |                    
                                                        CAA
106      4395064                  ......C...T...C..C.CA..A.....C............C.G  4395017
                                                          \                    
                                                          |                    
                                                        CGA
106      4731099                  ......C...T......C.C.A.A.....C............C.G  4731052
                                                          \                    
                                                          |                    
                                                        CGA
106      5512572                  ......C...T......C.CA..A.....C............C..  5512619
                                                          \                    
                                                          |                    
                                                        CAA
106      6109775                  ....A.C...T......T.....A.....C............CTG  6109822
                                                          \                    
                                                          |                    
                                                        CAA
106      6212341                  ......C......TG..C.....A.....C............C..  6212294
                                                          \                    
                                                          |                    
                                                        CAA
106      40599                                            ..................C.G  40579
106      565716                                           .....C............C..  565696
106      1864109                                          .....C............C..  1864089
106      2931558                                          .....C............C..  2931578
106      3037081                  ......C......GG..C..A.....................CTG  3037034
                                                          \                    
                                                          |                    
                                                        AAA
106      3228908                                          .....C............C..  3228888
106      3318753                  ......C..........C.C...A.....C............CTG  3318706
                                                          \                    
                                                          |                    
                                                        CAA
106      3328249                  ......C...T....G.C...AT......C............C..  3328202
                                                     \    \                    
                                                     |    |                    
                                                    CA    A
106      3404615                  ......C...T......C.CA..A.....C............C.G  3404568
                                                          \                    
                                                          |                    
                                                        CAA
106      3432879                                          .....C............C..  3432859
106      3543190                   .....C..........C.C...A.....C............CTC  3543144
                                                          \                    
                                                          |                    
                                                        AGA
106      3636136                  ......C.A.T...G..C...........C...........TC.G  3636183
                                                          \                    
                                                          |                    
                                                        CAG
106      3711951                                          ...................GG  3711971
106      3777248                  ......C...T...G..C...T.A.....C............C..  3777201
                                                          \                    
                                                          |                    
                                                        CCA
106      3839988                                          .....C..............G  3840008
106      4012037                  ......C.......G..C.CA..A.....C............C.G  4011990
                                                          \                    
                                                          |                    
                                                        CAA
106      4023994                  ......C...T......C...........C............     4023950
                                                          \                    
                                                          |                    
                                                        CAA
106      4045522                                          .....C............C..  4045542
106      4734918                                          .....C............C..  4734938
106      5503573                   .....C..........C.CA........C...........G.GG  5503527
                                                          \                    
                                                          |                    
                                                        GGA
106      669304                                           .....C............C..  669324
106      3629545                  ......C.A....TG..C..CG.-.....C............C.G  3629588
106      3920414                    ....C..........C.CA..A.....C............CTG  3920369
                                                          \                    
                                                          |                    
                                                        CAA
106      4013380                    ....C..........CC..........CC...........C..  4013335
                                                          \                    
                                                          |                    
                                                        CAA
106      4033503                    ....C...T...G..C.CT........C............C..  4033458
                                                          \                    
                                                          |                    
                                                        GGA
106      232249                   ......C.......C..C.CA..A.....C............C..  232296
                                                          \                    
                                                          |                    
                                                        AGA
106      563892                   ......C..AT...G..C.CA........C............C..  563845
                                                          \                    
                                                          |                    
                                                        CGA
106      2566767                  ....A.C..........C...AT......C...........TC.G  2566814
                                                     \    \                    
                                                     |    |                    
                                                    CA    A
106      2936335                  ......C.......G..C.C...A.....C............CTG  2936382
                                                          \                    
                                                          |                    
                                                        CCA
106      2938828                     ...C...T..T...C.C...A.....C.............GG  2938872
                                                          \                    
                                                          |                    
                                                        CGA
106      3015367                                          .....C............C..  3015387
106      3101198                  ......C...T..TG..C.....A....TC............C..  3101245
                                                          \                    
                                                          |                    
                                                        CAA
106      3214302                  ......C......TG..C.CA..A.....C............C.C  3214255
                                                          \                    
                                                          |                    
                                                        GGA
106      3239091                  ....A.C...T...G..C.C...A.....C............C.G  3239138
                                                          \                    
                                                          |                    
                                                        CAA
106      3280246                  ......C...T..TG..C.....A.....C............CTG  3280199
                                                          \                    
                                                          |                    
                                                        CGA
106      3423625                  ......G...T..TG.GC.....A.....C............CT.  3423578
                                                          \                    
                                                          |                    
                                                        CAA
106      3434953                  ......C...T......C.CA..A.....C............C..  3435000
                                                          \                    
                                                          |                    
                                                        CGA
106      3529985                  ....C.C..........C.CT........C...........G.TG  3529938
                                                          \                    
                                                          |                    
                                                        GGA
106      3682187                  ......C...T..TG..T.....A.....C............CTG  3682234
                                                          \                    
                                                          |                    
                                                        CGA
106      3739755                  ......C...T......C.C...A.....C............CTG  3739802
                                                          \                    
                                                          |                    
                                                        CAA
106      3847189                  ......C...T.....GC.CA..A.....C............C.G  3847142
                                                          \                    
                                                          |                    
                                                        CGA
106      3900536                  ......G...T......CACA..A.....C............C.G  3900489
                                                          \                    
                                                          |                    
                                                        CAA
106      3973229                  ......C.......G..C.CA..A....TC............C.G  3973182
                                                          \                    
                                                          |                    
                                                        CGA
106      4080167                  .....AC...T..TG..C.....A....AC............C..  4080120
                                                          \                    
                                                          |                    
                                                        CGA
106      5379125                  ......C...T......C.CA..A.....C............CTG  5379172
                                                          \                    
                                                          |                    
                                                        CAA
106      4041235                    ....C..........C.....A.....C............C..  4041190
                                                           \                   
                                                           |                   
                                                         GAT
106      3223277                    ....C..........C.....C.....C............C.G  3223322
                                                           \                   
                                                           |                   
                                                         GAT
106      3942358                    ....C...T......C.....A.....C............C..  3942313
                                                           \                   
                                                           |                   
                                                         GAT
106      4018533                    ....C...T......C...........C............C..  4018578
                                                           \                   
                                                           |                   
                                                         GAT
106      4684758                  ......C...T......C......AT...C............C..  4684712
                                                         \                     
                                                         |                     
                                                        AC
106      3410539                    ....C...T......C.....A..................C..  3410584
                                                           \                   
                                                           |                   
                                                         GAT
106      3794271                  ......C..A.........G.........C...........T.TG  3794319
                                                   \                      \    
                                                   |                      |    
                                                 CTC                      T
106      3763447                  ......C.......G..C.CT...A....C............C..  3763400
                                                         \  \                  
                                                         |  |                  
                                                        AC  T
106      4786965                    ....C...T...G..C.....A.....C............C..  4787010
                                                           \                   
                                                           |                   
                                                         GAT
106      985890                          ...T......C.....A.....C...........TC.G  985929
                                                          \                    
                                                          |                    
                                                         GA
106      4271688                    ....C......T...C...TG...................C..  4271733
                                                           \                   
                                                           |                   
                                                         GAT
106      1303393                  ..........T..TG..C..........G.............-.T  1303347
                                                         \                     
                                                         |                     
                                                       ACA
106      3651644                    ....C..........C.C...A.....C............CTG  3651599
                                                           \                   
                                                           |                   
                                                         GAT
106      3791408                  ......C.......C..C.CA.....................CGG  3791358
                                                 \         \                   
                                                 |         |                   
                                               TTG       GAC
106      3958293                   .....C...T...G..C.....A.....C............C.G  3958341
                                                          \                   \
                                                          |                   |
                                                        CGA                  CT
106      3447644                  .......-.........C.C.........C............C..  3447690
                                                            \                  
                                                            |                  
                                                          ATC
106      1189790                  ......C...T...G..C.--........C............C..  1189745
                                                           \                   
                                                           |                   
                                                         GAT
106      3549840                                            ....G...........C..  3549858
106      3990349                                            ...C............C..  3990331
106      5269768                  ......C..........C...........C............-.C  5269722
                                                       \                       
                                                       |                       
                                                     TGG
106      3282967                  ......C..A...G..C-.......GA..C............C..  3282922
                                                                \              
                                                                |              
                                                               CC
106      3557482                         ...........A...-----..C.............-G  3557451
85       9069605   ....A..CT.....G......C......T...C...TGA.....C............C..  9069546
85       781706    .......CT.....C.T.....A..A..TG..CC..TGAC....C............C..  781765
85       5634602   ......ACT..A..G.....CC...A...T......AGA..T..C..T........A...  5634661
85       5648189    ......CT.....G.....AC.AAG......C..T.CA.......T.............  5648131
85       1467751    ......CT.G...C......C..AA..TG..C...TGA.G...C............C..  1467809
85       947277      .....CT.....T......C..........C.....AC.TG.C............C..  947220
85       5370982   .......CT..A..G.............TG.CC...G.A.T...C............A..  5370923
85       5725532      ....CT.....G......C...G...C..C....GA..T..C............C.G  5725588
85       6319359       ..A.......G......A.A.A..TG..T.C.TGA.T...C............C..  6319304
85       9168984    ......CT.....G.T..A.C...G....G.C.....AA.A..C............C..  9168926
85       5845719     .....CT........T...C...G......C.....AA....C............C..  5845776
85       4793030            ......T.....C...T..T...T...AGAC.......T...........T  4792980
85       6687722            .....G......C..C....T..C...TGA.....C............CTG  6687672
85       4959305            ..A..G.........AG......C.....A.....C............C..  4959255
85       5307753            ..A..G......G...GT.....C.....A.....C...............  5307803
85       5697560            .....G......C...G..GC..T...T.A...........T.......T.  5697510
85       7211850            ......A.........AT.........G.A.....C.CTT........C..  7211900
85       1317233           ...A..G......C...G..TG..C...ACT..................C..  1317284
85       3761093            .....TTT....C...G..GG..C.....A.....C............C..  3761043
85       5118961            ..A.....T...C.......C.GCA..TGA.....C.............GG  5118911
85       5328347            ..A.........C...GT.AG..C...A.A.....C.....TT.....C..  5328297
85       5965855            .....T...T.A...AG..TG..C...TGA.....C............C..  5965905
85       1112383            .......A...TC...G..TG..C...TGA.....C............C..  1112333
85       3681159            .....G....T.C...G..TGG.T....CA.....C.........T..C..  3681109
85       3758349            ..A..G.....A....GT.T...T.....AC.T..C............C..  3758299
85       4832157            ..A..G......C...A.C....TG..G.ACT....C..............  4832107
85       5714364            ...G.G......C...A......C.C.TTA.....C............C..  5714314
85       6061896            .....CT.....C..AGG.....TG....A.T...C...............  6061846
85       598697              ....T......C...A..TG..C.....A..T..C...T........C..  598746
85       6198717            .....G....A.A...G..TG.GC.....A.....C............C..  6198667
85       6985332            ..A..G..G..A....T......T...TGA.....C..T............  6985382
85       1895281            .....G....A.CC.AG...T..C...TGA.....CC..............  1895331
85       3884117              ...G......A..........T...TGA..T..C............A..  3884069
85       5985344             ....G........A....TG..T...TGA.....C............CTG  5985393
85       5285269             ....G..T.T.A...GT.....C..T..A.....C.......A....CT.  5285318
85       2582638               ....TT...CA..A....G.........T...C............C..  2582685
85       9293247            .....GT.....C..AGT.AG..C...T.......C............C..  9293297
85       837353             .....G......C..........C.A.TGAA....C............C..  837303
85       6153907            ..C..G......C...G......T...TGA.....C............C..  6153857
85       814633    .......CT.....TT.....CA.AAT.TG..C.....AC....C.............AG  814692
85       6202209            ...........AC...G..TG..C.....AC..G.C............C..  6202159
85       9177607   .......CT...CC.......C..TG.....GT...TGA.....C............C.C  9177666
85       1000193                  ......C..AGTC....C...........CC.T.........C..  1000149
85       841419    .......GT.....G......CA..G...T..C...T......TC............C..  841478
85       7110038   .......CT..T..GG.........G..T...C...TGA.....C..A............  7110097
85       919144    .......CT....C.....AT..A.AG.....C...TGA.....C............C..  919203
85       3651954   ......TCT..A........C.G..A..TG..C...TGA..................C..  3651895
85       6151638                  ..G...C...G...C.GC...........C............C..  6151594
85       9273179   .......CC....C..T....C...G...C.CC.....C.T...C............C..  9273120
85       700993    .......TT.....G.....AC...G..TG..C...AGA.....C...A.....T..C..  700934
85       4931832   .......CT.....G......C...G..TGC.C..AGGA.T...C............C..  4931891
85       6119498   .......CT.....G......C...GGCTG..C....CA.....C...........TC..  6119439
85       5286475   .......CT..A..GG.....C...G..TG..T.....T.T...C............C..  5286416
85       5396542   .....G.GT..A..G......C...G..TG..C..ATGA.....C...............  5396601
85       5156427    .....CCT.....G......C..A..AT..GC.....A.....C............C..  5156485
85       9177016   .......CT.....GT.....C...G......CC.TTGA.....C............C.C  9176956
                                                                              \
                                                                              |
                                                                              T
85       319374                      ...C......G...A...TGA............T....TCTG  319415
85       4926723   .......CT...A.G......C...AT.TG..C...TGA.....C..............   4926665
85       6645828      ....CT.T..........C..TG....C.C.AC..A..................C..  6645884
85       5393374   .......T......G....A.G.AA...TG..C....GA.....C............     5393430
85       5209610                       ............C.....A..A..C.....T.T....CTG  5209649
85       4498253       ....T.....G.....AC...G......T.....A.....C............C..  4498308
85       6029557                         ..A.......C...........C........T...C.C  6029594
85       4657874     .....CT..A..G......C...G..GG..C.....A..T..C............     4657928
85       3820710            .....G......C...G..TGG.C...........C...........GC..  3820760
85       4303949            ..A..G......C...G......C...TCA.....C............CTG  4303999
85       6036858                          ..A......C.....A.....C............C..  6036894
85       5713007            ...C.G..........G...C..C..T.G...T..C............C..  5712957
85       9327192            .....G.....CC...G..TG..T...GGA.....C............C..  9327242
85       271361             .....GT.....C....T.....C.CC.TA.....C............C..  271311
85       5707464                  ......C......TG..T.....A.GG..C............C..  5707420
85       1466596    ......CA.....G......C...AT.GC..C...........C...A.....        1466544
85       6091526             ....T.....AC...G..TG..T.....A.....C............C..  6091477
85       4393320                            .......C...........C...T.TG......AG  4393354
85       9381087            ..A..G..........G..TG..C........................C..  9381137
85       4851753            .....G......C...G...........CA.....C............C..  4851703
85       553292             .....G..........G......C..C..A.....C............CT.  553242
85       1183060            .....G......C...G......C....CA.....C.........T..C..  1183010
85       9079957            ..A..C......C...G......C...........C............C..  9080007
85       869119             .....G......C.......C..C.....C.....CC...........C..  869069
85       1225348            ...G.G.........TG..T...C...TGA.....C...............  1225398
85       6257270            .....G......C...GT.....C..TG.A...C..............C..  6257320
85       8797267            .....G...G..C...G..AG..C...........C............C..  8797217
85       762659             .....C.....AC...G...C.GT...........C...............  762609
85       2076499                            .......C...TG..A...C..............C  2076533
85       5471408            ...........CC...G..TG..C.....A.....C...............  5471458
85       6942871            ............C...T......A...T.A..T..C............C..  6942921
85       873317             ..A..G......C.A.G......C...............T...A....C..  873267
85       2384754            ....GC...T..C...G...G..C..T.....................C..  2384804
85       4409113            .....G......C...G..TC..T...AG......C............C..  4409163
85       4603522            ...........AC...A.....TC..AGGAC....................  4603572
85       8900712            .....G......G...G..G...TG...CA.....C............C..  8900662
85       1152768            .....G......C...G......C..CTGA.....C............C..  1152718
85       5533206            .....G...T..C...G..TC..C...........C............C..  5533156
85       6160427            ...G.G......C.A.G......T......C....C............C..  6160377
85       6190642            .....G....A.C...G...C..C...TGA.....C............G..  6190692
85       6738221            ..A..G......A...A......T..ATGA.....C............C..  6738271
85       1860187            .....G......C..AA......C.....A..AC.C............C..  1860137
85       2381391            .....GTT....C...G......C...T.A..A...........T...C..  2381441
85       3625092            .....G.....C..T.GG.GG..T...........C...............  3625042
85       6154961            ..A..G..........G......CG.T..A.....C............C..  6155011
85       7560624            ..A..T.T....C...G......C..........AC............A..  7560574
85       889706             .....C..TG..C...G...C..C..T..A.....C............C..  889656
85       5829256            .....G.....TC...GT.T...C.....A....AC............C..  5829206
85       9247376            .....G...G..C...G.....TC...........C..A........TC..  9247326
85       9502202            .....T.G...CC...G......C...AGC..T...............C..  9502152
85       581876             ..A..G......G...G..TG..T.....A.....C............C..  581826
85       775324             ..A.........C...G..T...C....G.C....CC...........C..  775374
85       1026324            ....AG.T........A...C......TGA.....C............C..  1026374
85       1974227            .....G......C...GT.....C...TGA.....C............C..  1974277
85       3808073            ....GG..T...A...G..G...T....GA....TC............C..  3808123
85       4091495            .....G.....TCCA.G......TG.A........C............C..  4091445
85       4446122            .....G.T....G...G..TG..C.....A.....C............C..  4446172
85       6211984            ..A..G......C...G...C..C....CA.....C............C..  6211934
85       7060252            .....GTT....C..TG..TG..C...........C............C..  7060202
85       1299854            ..A..G.........TG..TGG.T...T.A.................TC..  1299904
85       1915566            .....G......C...A..AG.TC...T.......CC...........C..  1915516
85       2139472            ...C.T.A..A....AA..GG..C...G....................C..  2139422
85       2522305            ...G..T.....C...A..GG..C.....AC.T..C...T........C..  2522255
85       2702379            ..A..G......C..CGT..T..T.....A..T..C...............  2702429
85       4523332            ....CG......C...G..GG.CC....CA.....C............C..  4523382
85       5476001            ..A..G......C...G...G..T....GA..T..C.........T.TC..  5476051
85       5716340            .....G......C...G..TC..C...TGA.G...C............C..  5716290
85       6135681            ..C..G......C.AAG......T...ATA.....C..T............  6135731
85       7311543            ..C..G......C...G..TC..C.A...A.....C............C..  7311593
85       9318907            .....G......C...G.CTG..T...TGA.....C............C..  9318957
85       8781284            ..A..G..........G..TG..T...AGA.....C...T........C.G  8781234
85       3882572   .......CC...G.G....T.C....-....GT.G.TG..................TC..  3882630
85       5713581       ..........G..........G...C.GCC..........C............C..  5713638
                             \                                                 
                             |                                                 
                            CC
85       4088977             ....G......C...A...C..C.....A.....C...........TC..  4089026
85       1206078             ....G......C...G..T...C...TGA..................C..  1206029
85       5623746                             ......C.....A.....C............C..  5623779
85       7010838             ....G......C..AG......C..........TC...........TC..  7010887
85       1974812             ....G......C...G.A....CA..AGA.....C............C..  1974763
85       6188765   .......GT.....G......CG..T-...G.C...G.A.....C...........GCT.  6188823
85       5541770             ....G..T...C...G..TG..C...TGA..T..C...............  5541819
85       5624877             ....G......A...G..T...T...AGA.....C............C..  5624926
85       4948881             ....G......C..AT..TG..T.....A.....C............C..  4948832
85       9583422          ....A..C.T....C...G......C....TAA....C............     9583471
85       2363629             ....T...C..C...GT.....CC.TT.....G.C............A..  2363678
85       4539019             ....G......C...G..T.T.C.....AA.T..C...........TC..  4538970
85       909208                          ...G......C.....A.....C..............C  909245
85       5279157           ....C.G......C....T.....C.....A.TT..C............     5279205
85       940269               ...G.......G.AGTG....C..A........C.A..........C..  940221
85       5162134              ...G......C...G..TG..C....GA.....C...T...........  5162182
85       5222582                         .......C..C...........C.........T.ACTG  5222544
                                               \                               
                                               |                               
                                               T
85       5296757            .....G......C...G......C...........C............     5296710
85       1850651               ..G......C...G......C.....A..T..C...............  1850604
85       1273408            .....G......C..AG......C.......G...........A....     1273361
85       9179829           ..G...G..T...C...G..............A...C...........      9179782
85       1182507            .....G.....AC...A...C..C...........C......C.....     1182460
85       2418351            .....G......G..TG....C.C..A........C............     2418398
85       5553854            ............C...G..TG..CG...C......C............     5553807
85       4764732               ..T......C...G....C.C...TGA.....C............C..  4764779
85       6159813                  ......C.......G..C.G.AG......C............C.C  6159769
85       8635099            .....G....C.C...A...C..C..TTG....C.C............-..  8635050
85       1014688            .....G......C..AGT...G.C......A....C............     1014641
85       1302017            ..A..T.T....CG..G..A...T.....A..................     1301970
85       2816435            ...G.G......C...GT.TG..C...........C............     2816482
85       3638478            .....G......C..AGG.GG..C.....A..T..C............-..  3638429
85       5173005            ..A..G....ACC...G..........A.A.....C............     5172958
85       886777             ..A..G..........G..GG..T..T.CA.....C.............AG  886726
                                                                            \  
                                                                            |  
                                                                            A
85       2208310               ..T......G...G......T...GGA.....CC..T.......TC..  2208357
85       8886430                  ......C..AT......C...........C............C..  8886474
85       2460467             ...........C...GA.TG..T...........C............     2460513
85       5528986             ....G......C...G......C...GGA.....C............-AG  5528938
85       430969             .....G.T....C.A.G......C.....A....TC.............AG  430918
                                                                           \   
                                                                           |   
                                                                           C
85       1018408            .....G.A......TA.....C.C.....A.....C...........      1018362
85       6551999             ....G......C...GT..C.G......A..G...............     6552045
85       9656033          ..T....T.....AC..........C..TTGA.....C............C..  9655980
                                          \                                    
                                          |                                    
                                          A
85       5557482                  ......C...G.....CC...GGC.....C............C..  5557526
85       6730951             ....G.....A.G..G...C..C..T...C....C............-..  6730903
85       9413330                   ................C.CTTGA.....CA...........C..  9413287
85       5160565            .....G......C...G......C..AGGA.....C...........      5160611
85       8604868            .....T......C...G..AT..C..T..A.....C...........      8604914
85       9214108            ......T.....C......TG..C...TGA.....C...........      9214154
85       913519               ...G......C...G..GG..T........................-.C  913566
85       5624079                    ....C..........C.CT..A.....C............C..  5624121
85       4837433                   .....A...A....C.C.....A.....C............C..  4837476
85       4842696                 .......C...G......C...TGA..................C..  4842741
85       798531                    .....C......T...CA...TA.....C............C..  798488
85       8889317                    ....C.......G..C...GGA..T..C............CTG  8889359
85       5158809            ............C..........T...GGA.G...C...........TC.C  5158860
                                                   \                           
                                                   |                           
                                                   C
85       8893584                    ....G...G......CC....A.....C............C..  8893626
85       8687803            .....G....A....TG......C...........C......G..        8687847
85       2886628               ..G.....AC.A.T......T...........C.T......T......  2886676
                                                                            \  
                                                                            |  
                                                                            T
85       5401730          ....-..G.T....C...G..G...C.....A.....C............     5401778
85       5703590               ..G..........T..TG.GCA....................A..     5703546
85       5801758                  ......C.A.G......C....CA.....C............C..  5801714
85       5911115                  ........TTG......C.....AG....C............C..  5911159
85       887621                   ......C...G..TG..C..T.CA.....C.A..........C..  887665
85       8752115                   .......A.T......C.....AC....C...............  8752072
85       5425366                   .....C.A.G...C..C...........C............C..  5425409
85       2634388                                    ...A.A.....C..............T  2634362
85       4472328                   .....A...G.C....C.CA........C............C..  4472285
85       4578974            .....G.....AC.......C..C...GGA...........T..-...C.C  4578925
85       4962023                   .....C..CA......TC....A.....C............C..  4962066
85       4980982            ............C...G..TG..T..A..A.....C........-A..C..  4981031
85       5221190                   .........G..TG..T...TGA.....C............C..  5221147
85       5995998                       ............C...TGA.....C............C..  5996037
85       6375050                    ....G.A........C.....A.....CA...........C..  6375008
85       6040194                 ...A...C...G...T..T.....A.....C............     6040152
85       1025722                  ......C...GT.....A..A..AG....C...............  1025767
                                                                             \ 
                                                                             | 
                                                                             C
85       798733             ...................TG.T-........T.TC............C..  798684
85       6106010                     .......A....G.C.....A.....C............C..  6105969
85       8845754                  .........AG......T....G......C............     8845795
85       1078731                  ......C...G..GGG.C...........C............     1078772
85       5873494                     ...A...G....G.C...TGA.....C............C..  5873453
85       5933820   ......TCT............C.A........CC..G.T............T....TC.C  5933880
                                                       \                       
                                                       |                       
                                                       T
85       5097037                      ..C...G....C.C.....A.....C............C..  5096997
85       6207876                      ..C...G..T...C...........C............C..  6207836
85       6939707                      ..C...GT.....C...........C............C..  6939747
85       5359895   .......CT.T..AGT.....C.......C..C.......G...C............C.T  5359833
                                                            \                  
                                                            |                  
                                                          ATT
85       5765876                  ......C...G...C..............C..A........      5765916
85       1098622                         ..A...TG..C...........C.........T..C..  1098585
85       5849162       ..........G......C...G...G..C..ATGA..................CAG  5849219
                             \           \                                     
                             |           |                                     
                             C           C
85       5691459   .......CT.T..A.T................C.CA.....T..C............-.C  5691398
                                                           \                   
                                                           |                   
                                                         GAC
85       6717926   ......ACT............C......TG..CA....A.-...C...............  6717984
85       1920812                    ....G........C.C.......AA..C............-.C  1920771
85       6019642   .......CT.T..AG.............TG.CC...TG...................C.C  6019704
                                                           \                   
                                                           |                   
                                                         GAT
85       1136369            ................G...C..C....-CA....C............C..  1136320
85       1004435   .......CT.T..AGT.....C.......G..C.CA....T...C............C..  1004373
                                                          \                    
                                                          |                    
                                                        CAA
85       1007200                             ......C...ACA.....C............C.C  1007167
85       5142459   .......CT.....G......C..TG...C..CA..GC......C............C..  5142395
                                                          \                    
                                                          |                    
                                                      ATTGA
85       5600266                   .....C..AA......C...........C...T......       5600304
85       9268820                     ...C...G...C..C..T........C............     9268858
85       8833395   .......CT......TG...TC...G.....GTC.TG.-.....C............C..  8833337
85       5386663                         ....T.....T.....A....GC............C..  5386700
85       1135668            ................G...C..C....CA.-...C............C..  1135619
85       1013777                           .....G..C..........TC............C..  1013742
85       8692618   .......CT.T..ATT.....C......TG..C.....A.....C............C.T  8692556
                                                       \                       
                                                       |                       
                                                     TGG
85       3817019                             ...C.G............C...........TC.G  3817052
85       6067057   .......CT.....GT.....C.TAGT.T...C.....A.....C............C..  6066995
                                                       \                      \
                                                       |                      |
                                                      TG                      T
85       6900241   .......CT...C.G......C...GT..T..C..A.G......C............C..  6900301
                                                       \                       
                                                       |                       
                                                       A
85       5673671       ...T.T.C..T..T...C...T......C.....A..T..C............C..  5673729
                                                          \                    
                                                          |                    
                                                        AGA
85       5685645                         ..........C.....A.....C............     5685679
85       9562253                                 ..C...G...................AC.C  9562224
85       6514114               ..G......C...G...T..C...........C............C..  6514066
                                             \                                 
                                             |                                 
                                             G
85       3928836     .....CT.....G......A.A..T.....C..A-..A..-..............CTG  3928779
                                                                 \             
                                                                 |             
                                                                CA
85       5863202   ......CCT.....G..........G..TG.GC...TGA.....C............C..  5863263
                                             \                                 
                                             |                                 
                                            GA
85       1948883            ..A..G...........-..C..T....CA.....C............C..  1948932
85       6786377                              .....C.....A.....C...............  6786345
85       4630698            .....G.T.........-.GG..C...TGA.....C............C..  4630747
85       4744646                  .........A......GC.CC........C............C.T  4744599
                                                          \                    
                                                          |                    
                                                        CAA
85       6134403            .....G.....C.G...-..T..C...AGA.....C...............  6134354
85       9505972                  ......CA...-.....C...AGA.....C............C..  9506015
85       3781733             ..A..T.....C...........C..AGA.....C............CTG  3781682
                                                  \                            
                                                  |                            
                                                 CT
85       5549985                  ......C.......G..C.....A.GA..C...............  5550032
                                                                 \             
                                                                 |             
                                                               TCC
85       1907730   ......-.T.....G.TT...C.C....-..TC...........C............C..  1907788
                                           \                                   
                                           |                                   
                                           A
85       8881426    ......CT.....G.....TC...G.....T-...AGA.....C............C..  8881369
85       9239954                                   ..G...A......G...........C..  9239981
85       3814283                  ....T.........G..C.G................G.....CTG  3814330
                                                       \                       
                                                       |                       
                                                     TCA
85       4989992      ....CT..A..G..........G.CAG..C.....A....---..............  4989938
                                         \                                     
                                         |                                     
                                         C
85       5332575                  .................A.G...A..T..C...........TC..  5332528
                                                   \                           
                                                   |                           
                                                 CTC
85       740753                   ......C....A.....C.......GA...............C..  740800
                                                                 \             
                                                                 |             
                                                               CCT
85       693871               ..A.......C...T..G..C.CAA..A.....C...........TC..  693921
                                                   \                           
                                                   |                           
                                                  TC
85       5766297                  ......C.......G.GC.G.A...GT...............C.G  5766344
                                                                 \             
                                                                 |             
                                                               CCT
85       6184500                   .....C............G..GAC....C............C..  6184546
                                                   \                           
                                                   |                           
                                                 CCC
85       6244191      ....CC.....G......A..C...T..CC..C...-.............G.-.C.T  6244246
                                                     \                         
                                                     |                         
                                                     C
85       4914331                  ......C....A.G..C.C..................A....C..  4914377
                                                   \                           
                                                   |                           
                                                  TG
85       850516          ..T............CG...-..C..C....TA.A................     850467
85       6383547                                 ..C...........C............C..  6383576
85       1098316                                 ..C.....A.........G....T...G..  1098345
85       6165780                                    ..A........C............C..  6165754
85       694095               ..A.......C..........C.C.........C.............TG  694044
                                                           \                   
                                                           |                   
                                                         GAT
85       5405586                         ........G.A........................C.T  5405626
                                                     \                         
                                                     |                         
                                                   CAC
85       8635754                  ...................G...A.........T........C..  8635801
                                                   \                           
                                                   |                           
                                                 TTT
85       9195007             ...G.......C........T.T.CA........C.............GC  9194955
                                                          \                    
                                                          |                    
                                                        GGA
85       8812440              ..A..A....C..........C.CA........C..............G  8812389
                                                           \                   
                                                           |                   
                                                         GAT
85       9204332                  ...C..C....A..G..C...........C............C..  9204286
                                                     \                         
                                                     |                         
                                                    GC
85       5899101              ...G......C...T......C.CT.....................C.G  5899050
                                                           \                   
                                                           |                   
                                                         GAT
85       4717522            .....T.T....G....-.AGT.C......C....C.............AG  4717572
                                                                           \   
                                                                           |   
                                                                           C
85       5056235              ...G...G..C.......T..C.....A.....C............C..  5056286
                                                          \                    
                                                          |                    
                                                        CGA
85       43077                    .....AC..........C.C......................C..  43030
                                                      \                        
                                                      |                        
                                                    ACA
85       6051881                  ......C..........C.C...A..................CTG  6051834
                                                      \                        
                                                      |                        
                                                    CTG
85       6085308              ...G......C..........C...........CC...........C..  6085359
                                                          \                    
                                                          |                    
                                                        CAA
85       8259024                                      .........C............C..  8259048
85       5429496                                      .........C............C..  5429520
85       5040655                  ..............T..C...........C............CTG  5040702
                                                      \                        
                                                      |                        
                                                    CTA
85       5994500                  ......C..C....G..T.C.........C............C..  5994453
                                                      \                        
                                                      |                        
                                                    ATG
85       1944415              ..A.......C....T.....T.......G...C..............   1944465
                                                          \                    
                                                          |                    
                                                        CAA
85       5174958                  ......C..........CC...TA.....C............C.G  5175005
                                                      \                        
                                                      |                        
                                                    CAG
85       5400833                  ...............G.C.....A.....C.....T.....TCTG  5400880
                                                      \                        
                                                      |                        
                                                    GAA
85       5985813                  ......A......TC..C.C...A.....C............C..  5985860
                                                      \                        
                                                      |                        
                                                    ATG
85       6042769                    ....C..........C.C...A.....C............C..  6042814
                                                      \                        
                                                      |                        
                                                    ATG
85       7290243                  .........A...TG..T.C...A.....C............GTG  7290196
                                                      \                        
                                                      |                        
                                                    ATG
85       9124901                  ......C......GG..C.C...A.....C............C..  9124948
                                                      \                        
                                                      |                        
                                                    TCG
85       2382292                   .....C..C...T...C.....A...............T..C..  2382246
                                                      \                        
                                                      |                        
                                                    AAG
85       3476400              ..A..T....C..........C.C...A...............TG.C..  3476349
                                                      \                        
                                                      |                        
                                                    ATG
85       3720581              ..A......AC.........GC.CA........C............C..  3720632
                                                          \                    
                                                          |                    
                                                        CAA
85       3787034                  ......C.......C..C.C.T.A.....C............CT.  3786987
                                                      \                        
                                                      |                        
                                                    ATG
85       748882                                       ...A.....C............C.G  748906
85       872779               ...G......C....G.GG..C.CA........C............C..  872830
                                                          \                    
                                                          |                    
                                                        CAA
85       4014361                  ......C......TG..C.....A....TC............C..  4014314
                                                     \                         
                                                     |                         
                                                   CTC
85       5438212                    ....C............A...AC....C............C.G  5438257
                                                \     \                        
                                                |     |                        
                                                C    TG
85       7901480                                      ...A....AC.A.............  7901504
85       9511259                  ......C.........TC.C...A.A...C............CT.  9511212
                                                      \                        
                                                      |                        
                                                    ATG
85       1264317                         ..........C.....A.....C.............TG  1264357
                                                      \                        
                                                      |                        
                                                    AAG
85       3734161                  ......C......TG..C.C...A....TC............C..  3734114
                                                      \                        
                                                      |                        
                                                    ATG
85       5010026                  ......C......TG..C.......TT..C............C.C  5010073
                                                      \                        
                                                      |                        
                                                    ATG
85       5846810                  ......C..C....G..C.C...A.....C............C..  5846763
                                                      \                        
                                                      |                        
                                                    ATG
85       6008671                  ......C......TG..T.C.....T...C............C..  6008718
                                                      \                        
                                                      |                        
                                                    TCA
85       6136629                  ....A.C..T.......C.C...A..............T...CTG  6136676
                                                      \                        
                                                      |                        
                                                    ATG
85       5136147                  ......C......TG..T...........C............C..  5136194
                                                       \                       
                                                       |                       
                                                     TGG
85       5261247                  ......C..........C.....A.....C............CTG  5261294
                                                       \                       
                                                       |                       
                                                     AAT
85       1065141            ..T..G...........T.G..C-.....A.....C.............G.  1065092
85       1838235                  ......C.......G..C.CA..A.....C............C..  1838282
                                                       \                       
                                                       |                       
                                                     TAA
85       759977                   ......C.........GT.......T...C............CA.  760024
                                                       \                       
                                                       |                       
                                                     TGG
85       4954855                  ......C.......G..----.GA.....C............C..  4954815
85       5151455                  ....A.C......G...C...........C............CGG  5151502
                                                       \                       
                                                       |                       
                                                     TGC
85       5251419            .....G.........A...TG..C.......G...........CT....-.  5251369
                                                       \                       
                                                       |                       
                                                       A
85       5266022                    ....C..........C.....A.....C.............GG  5266067
                                                     \ \                       
                                                     | |                       
                                                    CA A
85       5202821                   .....C......TG..C.....AA....A............CTG  5202775
                                                       \                       
                                                       |                       
                                                     GGG
85       5282725            .....G..........G..TG..C...........CC...........C..  5282671
                                                       \                       
                                                       |                       
                                                    TGAT
85       7637383                                       ..A.....C............C..  7637360
85       586883                     ....C...T...G..C....GA.....C............C..  586838
                                                       \                       
                                                       |                       
                                                     TGA
85       5408437               ..G......C....T...G.C.CA........C............C..  5408387
                                                          \                    
                                                          |                    
                                                        GGA
85       5987774                   .....C..........C.C...A.....C.............TG  5987820
                                                      \                        
                                                      |                        
                                                    ATG
85       931388                             .......C.....A.....C............C.C  931425
                                                       \                       
                                                       |                       
                                                     AGG
85       1055424                  ......C..........C.C..GA.....C............CTG  1055471
                                                      \                        
                                                      |                        
                                                    AAG
85       5551360                  ......C......TG..C.....A.....C............C.T  5551313
                                                      \                        
                                                      |                        
                                                    ATG
85       5694451                                       ..A.....C............C..  5694428
85       5697054                                       ........C............C..  5697031
85       5872098                  ....A......T.TG..C.C...A.....C............CTG  5872143
                                                       \                       
                                                       |                       
                                                       G
85       5989409                                       ..A.....C............C.G  5989432
85       7544053                                       ..A.....C............C..  7544076
85       250156                   ......C......TG..C..A........C............C..  250109
                                                          \                    
                                                          |                    
                                                        GGA
85       8677445            ....A...T.....AT.T.......-.........C...............  8677495
                                        \                                      
                                        |                                      
                                        A
85       5162662            .....G......C..TG.....CT..-..A.....C............C..  5162613
85       5600605                  ......C......TG..C........................C.G  5600651
                                                       \                       
                                                       |                       
                                                      GG
85       1121023                  ......C..........C.CA..ACA............G....G.  1120978
                                                            \                  
                                                            |                  
                                                            A
85       2821453                   .....C...T..TG..C...T....................C..  2821499
                                                        \                      
                                                        |                      
                                                      GGA
85       5358770                  .........AT...G..T.CA........C..............G  5358817
                                                            \                  
                                                            |                  
                                                          ATC
85       5743042                    ....C......GG..C...........C............C.C  5743087
                                                        \                      
                                                        |                      
                                                      GGC
85       6023708                  ..........T.....C.CACA......TC............C..  6023662
                                                          \                    
                                                          |                    
                                                         GA
85       9332963                  .....AC......T...C......C....C............CT.  9333010
                                                            \                  
                                                            |                  
                                                          ACC
85       4714748                  ......C..A.......C......C....C...T...........  4714795
                                                           \                   
                                                           |                   
                                                         AAC
85       4984734                  ......C.......G..C.C.........C............C..  4984781
                                                           \                   
                                                           |                   
                                                         GAT
85       5206366                  ......C..........C.C.........C............C.G  5206319
                                                         \                     
                                                         |                     
                                                       ACA
85       5251834                  ......C...T......C...........C............C..  5251787
                                                         \                     
                                                         |                     
                                                       ACA
85       945520                  .......C..........C...TG......C............C..  945472
                                                          \                    
                                                          |                    
                                                        AGA
85       7622795                  ......C.........GC...........C............C.C  7622842
                                                           \                   
                                                           |                   
                                                         GAT
85       337142                   ......C..C.......C........A...............C.G  337189
                                                           \                   
                                                           |                   
                                                         GAT
85       1057827                  ......C......TG..C...........C..............G  1057874
                                                           \                   
                                                           |                   
                                                         GAT
85       3682497                  ......C...T......C..A..A.....C............C..  3682450
                                                           \                   
                                                           |                   
                                                         GAT
85       5136937                  ......C..........C.CA..A.....C............C..  5136890
                                                           \                   
                                                           |                   
                                                         GAT
85       5364561                  ......C.......G..C...A.......C............C..  5364608
                                                           \                   
                                                           |                   
                                                         GAT
85       5394022                  ......C.......G..C.C......................C.G  5394069
                                                           \                   
                                                           |                   
                                                         GAT
85       5940776                  ....A.C..........C.CT........C............C..  5940729
                                                           \                   
                                                           |                   
                                                         GAT
85       9092932                  ..T...C...T......C.....A.....C............C..  9092979
                                                           \                   
                                                           |                   
                                                         GAT
85       9565033                  ......C...T......C..C........C............C..  9564986
                                                           \                   
                                                           |                   
                                                         GAT
85       4942455                   .....C...T...G..C...........C............C..  4942501
                                                         \                     
                                                         |                     
                                                       ACA
85       723108                   ......C...T...G..C.C...A.....C............C..  723155
                                                           \                   
                                                           |                   
                                                         GAT
85       3438268                  ..T...C...T...G..C...........C............C.G  3438221
                                                           \                   
                                                           |                   
                                                         GAT
85       3799747                  ......C...T......C.C...A.....C............C..  3799794
                                                           \                   
                                                           |                   
                                                         GAT
85       5339780                  ......C...T...T..T.CA........C............C..  5339827
                                                           \                   
                                                           |                   
                                                         GAC
85       5843031                  ......C..........CACA........C............C..  5842984
                                                           \                   
                                                           |                   
                                                         GAT
85       9091790                  ......C...T......C.C...A.....C............C.G  9091743
                                                           \                   
                                                           |                   
                                                         GAT
85       9206341                  ......C..........C.....A.....C.............G.  9206293
                                                           \              \    
                                                           |              |    
                                                         GAT              T
85       648722                   .....AC......TG..C.....A.....C............C.G  648769
                                                           \                   
                                                           |                   
                                                         GAT
85       737652                   ......C...T...G..C.C...A.....C............C.C  737699
                                                           \                   
                                                           |                   
                                                         GAT
85       852570                        ............C...TG.....TC............C..  852528
                                                           \                   
                                                           |                   
                                                         GAT
85       928491                   ......G....T.....C.CA...C....................  928444
                                                           \                   
                                                           |                   
                                                         AAC
85       1904062                  ......C......TG..T...........C............C..  1904015
                                                           \                   
                                                           |                   
                                                         GAT
85       3782891                  ......C..........C.CAT.......C............CTG  3782844
                                                           \                   
                                                           |                   
                                                         GAT
85       3875719                  ......C..T...TG..C...........C............C..  3875766
                                                           \                   
                                                           |                   
                                                         GAT
85       4846743                  ......C.......G..C...T.A.....C............CTG  4846790
                                                           \                   
                                                           |                   
                                                         GAT
85       5008164                    ............G..T...........C...T...A....C..  5008209
                                                         \                     
                                                         |                     
                                                       GTG
85       5234453                  ......C...T......C.CT....G...C............C..  5234406
                                                         \                     
                                                         |                     
                                                       ACA
85       5284948                  ....T.C.......G......GGA.....C............C.G  5284901
                                                           \                   
                                                           |                   
                                                         GAT
85       5422808                  ......C...T...G..C.G.........C............CTG  5422855
                                                         \                     
                                                         |                     
                                                       ATG
85       5423307                  ......C......TG..C.....A.....C............CTG  5423260
                                                           \                   
                                                           |                   
                                                         GAT
85       5427020                  ......C...T......C.CA........C............CTG  5426973
                                                           \                   
                                                           |                   
                                                         GAT
85       5479703                  ......C...T...G..C.CA..A.....C............C..  5479656
                                                           \                   
                                                           |                   
                                                         GAT
85       5499825                  ..........T......C.CA..A.....C............CTG  5499872
                                                           \                   
                                                           |                   
                                                         GAT
85       5542249                  .........AT......C.CA..A.....C............C.G  5542296
                                                           \                   
                                                           |                   
                                                         GAT
85       6128836                  .............TG..C.CC........C............C.G  6128883
                                                           \                   
                                                           |                   
                                                         AAT
85       7738683                  ......C...T......C.....AC............A....CTG  7738636
                                                           \                   
                                                           |                   
                                                         GAC
85       8400207                  ......C..........C.CA........C............CTG  8400254
                                                           \                   
                                                           |                   
                                                         GAT
85       824609                   ......C...T....C.CA.A....................A...  824656
                                                          \                    
                                                          |                    
                                                        CGA
85       5003456                  ......C..A.....C.C...AG......C............CA.  5003503
                                                           \                   
                                                           |                   
                                                         GAT
85       4963937              ...G....T.C.A.G...G..C.-..................T......  4963984
85       5853485                  ......C......TG..C...........C............C.T  5853532
                                                           \                   
                                                           |                   
                                                         GAT
85       5929596                  ......G......T...C...........C...........      5929639
                                                           \                   
                                                           |                   
                                                         GAT
85       9070486                  ......C...T..TG..C...........C............C.G  9070439
                                                         \                     
                                                         |                     
                                                       ACG
85       484471                   ......C.......C.GT.CA........C............CTG  484518
                                                           \                   
                                                           |                   
                                                         GAT
85       703669                   ..T...C........T.C.CA..A.....C............C.G  703622
                                                           \                   
                                                           |                   
                                                         GAT
85       798880                   ...C..C......TG..C.CT........C............C.G  798833
                                                           \                   
                                                           |                   
                                                         GAT
85       908583                   ......CG.........C.CA........C............CTG  908536
                                                           \                   
                                                           |                   
                                                         GAT
85       1953682                  ..T..........TG..C.CAT.......C............C..  1953635
                                                           \                   
                                                           |                   
                                                         AAT
85       4474295                  ......C...T...G..C.CA........C............CTG  4474342
                                                         \                     
                                                         |                     
                                                       ACA
85       5083101                  ...T..C..........C...TG......C............C.G  5083054
                                                           \                   
                                                           |                   
                                                         GAT
85       5541357                  ......C...T......C..AG.A.....C............CTG  5541404
                                                           \                   
                                                           |                   
                                                         GAT
85       5550841                  ......C...T......C.C.........C...........-..C  5550795
                                                           \                   
                                                           |                   
                                                         GAT
85       5631262                                         ......C............C.G  5631283
85       5663486                  ......C...T...G..C.CA..A.....C............C..  5663533
                                                           \                   
                                                           |                   
                                                         GAT
85       5701697                  ......C...T...G..C.C...A.....C............C.C  5701650
                                                           \                   
                                                           |                   
                                                         GAT
85       5757686                  ......C..........C.CA........C............     5757642
                                                           \                   
                                                           |                   
                                                         GAT
85       5851148                  ......C.....C.G..C.CT........C............CTG  5851101
                                                           \                   
                                                           |                   
                                                         GCT
85       5978720                  ..A...C...T........CA.TT.....C..............G  5978673
                                                           \                   
                                                           |                   
                                                         GAT
85       6052892                  ......C...T...G..C.C...A.....C............C.G  6052845
                                                           \                   
                                                           |                   
                                                         GAT
85       2631775                  ......C........G.C.....A.....C...............  2631822
                                                          \                    
                                                          |                    
                                                        CAT
85       5752796                  ......C...T......C...........C............C..  5752749
                                                          \                    
                                                          |                    
                                                        CGA
85       3846016                  ......C............C.........C............AGG  3845969
                                                          \                    
                                                          |                    
                                                        TAA
85       5324877                  .................C.CT........C............C.C  5324924
                                                          \                    
                                                          |                    
                                                        CAA
85       5431125                  ......C..........C.CA........C............C..  5431172
                                                          \                    
                                                          |                    
                                                        GGA
85       5963845                  ......C..........C.....A.....C............C.G  5963798
                                                          \                    
                                                          |                    
                                                        GGA
85       5839953                   .....C......G...C.......................TG..  5839999
                                                          \                    
                                                          |                    
                                                        AGA
85       2703359            ..A..............T....C...-.......TC............C..  2703409
                                          \                                    
                                          |                                    
                                          G
85       3289246                  ...T..C...T......C...........C............C..  3289199
                                                          \                    
                                                          |                    
                                                        CAA
85       3736591                  ......C..........C.C...A.....C............C..  3736638
                                                          \                    
                                                          |                    
                                                        CGA
85       3737212                  ......C..........C.....A.....C............C..  3737259
                                                          \                    
                                                          |                    
                                                        CGA
85       3882201                  ......C........T.C.C.........C............C.G  3882248
                                                          \                    
                                                          |                    
                                                        CCA
85       4001171                  ......C..........C.C...A.....C............C.G  4001218
                                                          \                    
                                                          |                    
                                                        CGA
85       4628005                  ......C...T......C.....A.....C............C.C  4627958
                                                          \                    
                                                          |                    
                                                        CAA
85       5109837                    ....C......................C............CTG  5109792
                                                          \                    
                                                          |                    
                                                        TGA
85       5368520                  ......G..........C.CA........C............C..  5368473
                                                          \                    
                                                          |                    
                                                        CAA
85       5391505                  ......C...T...G..C.C.........C............C..  5391552
                                                          \                    
                                                          |                    
                                                        CGA
85       5430533                  ......C.......G..C.C...A.....C............C..  5430580
                                                          \                    
                                                          |                    
                                                        CGA
85       5442062                  ......C.......C..C...TG......C...............  5442015
                                                          \                    
                                                          |                    
                                                        CGA
85       5620618                  ......C..........C.....A.....C............CTG  5620571
                                                          \                    
                                                          |                    
                                                        CGA
85       5639845                  .............TG..C.....A.T...C............C..  5639798
                                                          \                    
                                                          |                    
                                                        AGA
85       5927164                  ......C...T.....CC.....T.T................C..  5927211
                                                          \                    
                                                          |                    
                                                        CAA
85       5991928                  ......C..........A...........C............C.G  5991881
                                                          \                    
                                                          |                    
                                                        CAC
85       6185894                  ......C.T.T......C.....A.....C............C..  6185847
                                                          \                    
                                                          |                    
                                                        CGA
85       8691283                  ......C..........C.C...A.....C............C.G  8691236
                                                          \                    
                                                          |                    
                                                        CGA
85       910183                   ......C..........T...-.......C..............G  910230
                                                          \                    
                                                          |                    
                                                       ATGA
85       9633597                   .....C...T...G..C.....A.....C............C..  9633643
                                                          \                    
                                                          |                    
                                                        CGA
85       5277697                         ...T...G..C.....A..................C..  5277737
                                                          \                    
                                                          |                    
                                                        CGA
85       1191707                  ......A....T.....C.CA........C............C..  1191754
                                                          \                    
                                                          |                    
                                                        GGA
85       2218957                  ......C...T...G..C..........TC............-.C  2218911
                                                          \                    
                                                          |                    
                                                        CAA
85       2622866                  ......C..........C.CC........C............C.G  2622819
                                                          \                    
                                                          |                    
                                                        AAG
85       4035066                  ..T...C......T...C...........C............CTG  4035113
                                                          \                    
                                                          |                    
                                                        CAA
85       5028888                  ......C.......G..C.....A.....C............C.G  5028841
                                                          \                    
                                                          |                    
                                                        CAA
85       5055146                  ......C.......G..T.CA..A.....C............C..  5055193
                                                          \                    
                                                          |                    
                                                        CGA
85       5475287                  ......C...T...G..C.....A.....C............C..  5475240
                                                          \                    
                                                          |                    
                                                        GGA
85       5530601                  ......C...T...G..C...........C............CTG  5530554
                                                          \                    
                                                          |                    
                                                        CGA
85       5756197                  ......C...T......C.C.........C............CTG  5756244
                                                          \                    
                                                          |                    
                                                        CGA
85       6126274                  ......C....TG....C.G.......C.C............C..  6126227
                                                          \                    
                                                          |                    
                                                        CAA
85       6237242                  ......C...A......C.CA..A.....C...............  6237195
                                                          \                    
                                                          |                    
                                                        CCA
85       6276569                  ......C.......G..C.C...A.....C............CTG  6276616
                                                          \                    
                                                          |                    
                                                        CGA
85       9074896                  .................C...........C........T...C.G  9074846
                                                          \                    
                                                          |                    
                                                     CAGCAA
85       4889689                  ......C......TG..C.CA.................T...C..  4889642
                                                          \                    
                                                          |                    
                                                        CAA
85       5001573                  ......G......T...C.CA....................TC.C  5001525
                                         \                \                    
                                         |                |                    
                                         C              AGA
85       5349322                  ......C.A.....G..C.....A.....C............C..  5349275
                                                          \                    
                                                          |                    
                                                        CAA
85       5355789                   .....C......TT..C.....T.....C..............G  5355835
                                                          \                    
                                                          |                    
                                                        CAA
85       5408616                  ......C.......G..CA..AT......C............C..  5408662
                                              \           \                    
                                              |           |                    
                                              A           A
85       6046779                  ......C..........C...........C...........      6046736
                                                          \                    
                                                          |                    
                                                        GGA
85       9533983                  ..A...A..........A...GT......C............C..  9534030
                                                     \    \                    
                                                     |    |                    
                                                    CA    A
85       2931610                  ......C...T......C.CA..A.....C............C.G  2931563
                                                          \                    
                                                          |                    
                                                        CAA
85       3067694                  ..T...C...T....G.C.....A.....C............C..  3067741
                                                          \                    
                                                          |                    
                                                        CAA
85       3600077                  ......C.......C..C.A...A...C.C............C.G  3600030
                                                          \                    
                                                          |                    
                                                        AAA
85       3713780                    ....C..........C...GT...T..C............C..  3713735
                                                     \    \                    
                                                     |    |                    
                                                    CA    A
85       3844324                  ......C..C....G..C.CA..A.....C............C..  3844371
                                                          \                    
                                                          |                    
                                                        CAA
85       4964120                  ..............G..C.C.........C............C.G  4964167
                                                          \                    
                                                          |                    
                                                        CAA
85       5031053                  ......C...T...G..C.....A.....C............C.G  5031100
                                                          \                    
                                                          |                    
                                                        CGA
85       5039218                    ....C...T...G..C.C...A.....C............C..  5039263
                                                          \                    
                                                          |                    
                                                        CAA
85       5428831                  ......C......TG..C.CA..A.....C............C..  5428784
                                                          \                    
                                                          |                    
                                                        CGA
85       5433232                  ......C.......T..C.C.T.A.....C............C.G  5433185
                                                          \                    
                                                          |                    
                                                        CGA
85       5522009                  ......C..........C.CTT.................T..C.G  5522056
                                                          \                    
                                                          |                    
                                                        CGA
85       5658529                  ......C...T...G..C.CA..A.....C............C..  5658482
                                                          \                    
                                                          |                    
                                                        CAA
85       5715885                  ......C......TG..C.CC........C............C..  5715932
                                                          \                    
                                                          |                    
                                                        CAA
85       5726605                  ......C......TC..T.C...A.....C............C.T  5726558
                                                          \                    
                                                          |                    
                                                        CGA
85       5949437                           ........C...........C............C..  5949475
                                                          \                    
                                                          |                    
                                                        CGA
85       6103275                  ......C.......G..C.CT..A.....C............C.G  6103228
                                                          \                    
                                                          |                    
                                                        CGA
85       6182327                  ......C...T..TG..C....G....C.C............C..  6182280
                                                          \                    
                                                          |                    
                                                        AGA
85       6335074                  ......C...T......C.CA..A.....C............C.G  6335027
                                                          \                    
                                                          |                    
                                                        CAA
85       9236602                  ......C..........C.CT.T......C............C.C  9236555
                                                          \                    
                                                          |                    
                                                        AGA
85       9257055                  ......C...T...G..C.C...A.....C............C.G  9257008
                                                          \                    
                                                          |                    
                                                        CGA
85       226834                                           .....C............C..  226854
85       705759                                           .....C...............  705779
85       749609                   ......C...T......C.CA..A.....C............C..  749562
                                                          \                    
                                                          |                    
                                                        GGA
85       1122098                                          .....C............C..  1122118
85       1141045                                          .....................  1141065
85       2696759                                          .....C............C..  2696739
85       3708644                         ..........T........T..C............CTG  3708684
                                                          \                    
                                                          |                    
                                                        CAA
85       3757767                  ......C.......G....CC........C............C..  3757720
                                                          \                    
                                                          |                    
                                                        CAA
85       4668390                   .....C.........GC.CA........C............C..  4668344
                                                           \                   
                                                           |                   
                                                         GAT
85       5030375                                          .....C............C..  5030395
85       5443804                     ...C...T....G.C.CA........C...............  5443848
                                                          \                    
                                                          |                    
                                                        GAA
85       5523533                   .....C..........C.CA........C............CTG  5523579
                                                          \                    
                                                          |                    
                                                        CAA
85       5525782                                          .....C...............  5525762
85       5560034                  ......C..........C.CA........C............C.G  5559987
                                                          \                    
                                                          |                    
                                                        CAA
85       5698347                                          .....C............C..  5698367
85       9076186                                          .....C............C..  9076206
85       2640910                         .....A....C....T.CA................C..  2640950
                                                                 \             
                                                                 |             
                                                               CCT
85       4024404                  .....AC...T...G..C........T..C............C.G  4024451
                                                          \                    
                                                          |                    
                                                        CGA
85       5049987                                          .....C............C..  5049967
85       5252805                    ....G...T...G..C.C...A.....C............C.G  5252760
                                                          \                    
                                                          |                    
                                                        CAA
85       5378380                         ..........C.C.TG......C...............  5378420
                                                          \                    
                                                          |                    
                                                        GGA
85       5392049                  ................TC..A...G.A..C............C..  5392002
                                                          \                    
                                                          |                    
                                                        AGC
85       5669318                    ....C...T......C.C.A.A.....C............C.G  5669363
                                                          \                    
                                                          |                    
                                                        AGA
85       5769137                  ......C..........C.CA........C............C..  5769184
                                                          \                    
                                                          |                    
                                                        GGA
85       5898893                    ....C......TG..C...........C............C..  5898938
                                                          \                    
                                                          |                    
                                                        CGA
85       5935023                    ....C...T......C.CA..A..................C.G  5935068
                                                          \                    
                                                          |                    
                                                        GGA
85       6620234                   .....C....T.....--....C.....C...........TC..  6620280
                                                          \                    
                                                          |                    
                                                      GGTGA
85       7045375                           ........C.CA.....T..C..............G  7045413
                                                          \                    
                                                          |                    
                                                        CAA
85       8851597                  ......C.........CC.CA..A..................C..  8851644
                                                          \                    
                                                          |                    
                                                        AGA
85       9257990                    ....A..........C..C.......TC............CTG  9257945
                                                          \                    
                                                          |                    
                                                        CAA
85       264834                   .....A...........T.CTT.......C.....T...T..CT.  264881
                                                          \                    
                                                          |                    
                                                        TGA
85       605712                   ......C...T......C.CA..A.....C............C.G  605759
                                                          \                    
                                                          |                    
                                                        CAA
85       730258                     ....C..........T.--........C............C.G  730213
                                                          \                    
                                                          |                    
                                                      GGTGA
85       1878831                    ...............C...........C...A........CAG  1878877
                                                     \    \                    
                                                     |    |                    
                                                     C  TGA
85       1913267                  ..............C..C...AT......C......G.....C..  1913314
                                                     \    \                    
                                                     |    |                    
                                                    TA    A
85       3685018                  ......C......TG..C.CAG...T...C............C..  3684971
                                                          \                    
                                                          |                    
                                                        CTA
85       3752534                  ......CCA.T......C.....A.....C............C.G  3752581
                                                          \                    
                                                          |                    
                                                        CGA
85       3783058                  ......C...TA.....C.CA..C.....C............CTG  3783011
                                                          \                    
                                                          |                    
                                                        AGA
85       4752604                  ......C...T...G..C.CA..A.....C.............TG  4752651
                                                          \                    
                                                          |                    
                                                        CGA
85       4865048                  ......C..C....G..C.CA..A.....C............C.G  4865095
                                                          \                    
                                                          |                    
                                                        CAA
85       4927126                  ......C...T...G..C.CA..A.....C............C.G  4927079
                                                          \                    
                                                          |                    
                                                        GGA
85       5125942                  .............TG.GC...........C............CTG  5125895
                                                          \                    
                                                          |                    
                                                        GGC
85       5326170                  ......C..CTT.....C.CA........C............C..  5326217
                                                          \                    
                                                          |                    
                                                        CGA
85       5472077                  ......C......TG..C.C.A.A.....C............C.G  5472030
                                                          \                    
                                                          |                    
                                                        GGA
85       5570793                  ......C...T...G..C.C...A.....C.............TG  5570746
                                                          \                    
                                                          |                    
                                                        GAA
85       5617861                  ......C...T...G..C.GA..A.....C............C.G  5617814
                                                          \                    
                                                          |                    
                                                        CAA
85       5637491                  ......C...T......C.A...A.....C............-..  5637537
                                                          \                    
                                                          |                    
                                                        AGA
85       5671231                  ......C..CT......C.CA..A.....C............C.G  5671184
                                                          \                    
                                                          |                    
                                                        CGA
85       5889076                  ..T...C...T..T...C.....A....T.............GTG  5889123
                                                          \                    
                                                          |                    
                                                        CAA
85       6023934                  ......C...T..TGT.C.....A.....C............C.G  6023981
                                                          \                    
                                                          |                    
                                                        CGA
85       6210065                  .....CC...T......C...........C............     6210109
                                                          \                    
                                                          |                    
                                                        CGA
85       6307038                  ......C..........C...AC...T...............CTG  6307085
                                                     \    \                    
                                                     |    |                    
                                                    CA    A
85       6326802                  ......C...T...G..A.CA..A.....C............C.G  6326849
                                                          \                    
                                                          |                    
                                                        CGA
85       6338407                  .................C..T...CT...C............     6338451
                                                          \                    
                                                          |                    
                                                        CGA
85       9077615                  ......C...T...G..C.....A.....C............C.G  9077662
                                                          \                    
                                                          |                    
                                                        CGA
85       4992543                    ....C..........C.........A.C............C..  4992588
                                                           \                   
                                                           |                   
                                                         GAT
85       6120651                         ..........C.G.........C............C..  6120611
                                                           \                   
                                                           |                   
                                                         GAT
85       9022149                   .....C..........C......----..............GTG  9022110
85       5031545                    ....C..........C...........C............CTG  5031590
                                                           \                   
                                                           |                   
                                                         GAT
85       5635640                    ....C...T...G..C.....A.....C............C..  5635595
                                                           \                   
                                                           |                   
                                                         GAT
85       5753363                    ............G..C.C...A...................GG  5753318
                                                           \                   
                                                           |                   
                                                         GAT
85       8770283                   ......A.........C...........C............C.G  8770236
                                                       \                      \
                                                       |                      |
                                                     TGA                      T
85       8791770                ........C..........CC...G......C............C..  8791720
                                     \                     \                   
                                     |                     |                   
                                     T                   GAT
85       5088621                       ........TG..TG..........C............C..  5088663
                                                           \                   
                                                           |                   
                                                         GGT
85       7703134                    ....C.........CC.CA...C....C...............  7703089
                                                           \                   
                                                           |                   
                                                         AAG
85       2964554                  .............TG..C.CA........C............C..  2964507
                                                         \                     
                                                         |                     
                                                       ACA
85       4928740                      .............C.....A.....C............C.G  4928783
                                                           \                   
                                                           |                   
                                                         GAT
85       5041672                  ......C..........C.------...TC............C..  5041634
85       950370                   ......C..........C.C-........C............C.G  950416
                                                           \                   
                                                           |                   
                                                         GAT
85       3741924                         ..........C.CA........C............CTG  3741884
                                                           \                   
                                                           |                   
                                                         GAT
85       5374104                    ....C...T...G....C...A.....C............C.T  5374149
                                                           \                   
                                                           |                   
                                                         GAT
85       6150153                    .......C.......C.CA..A.....C............C..  6150198
                                                           \                   
                                                           |                   
                                                         GAT
85       753051                     ....C..........C..C........C............CA.  753006
                                                          \                    
                                                          |                    
                                                        GGA
85       5149346                  ......C......TG..C...........C............     5149388
                                                     \                         
                                                     |                         
                                                     C
85       5375017                     ...C...T......C.CT........C............C.G  5374973
                                                           \                   
                                                           |                   
                                                         GAT
85       9720855                        ...........T.CT........C.............GG  9720896
                                                           \                   
                                                           |                   
                                                         AAT
85       761576                                            ....C............C..  761595
85       1095344                  ......C...T......A.------....C............C.G  1095306
85       3753963                    ....C......TG..C.CA........C...........TC..  3753918
                                                           \                   
                                                           |                   
                                                         AAT
85       5119229                    ....C..........C.CA..A....TC............CT.  5119274
                                                           \                   
                                                           |                   
                                                         GAT
85       5143569                    ....C...T...G..C.C...A.....C............C.G  5143524
                                                           \                   
                                                           |                   
                                                         GAT
85       5467065                         ...T......C.A...A.....C............C..  5467025
                                                           \                   
                                                           |                   
                                                         GAT
85       5048795                   .....C.............A........C........         5048834
                                                          \                    
                                                          |                    
                                                        CGA
85       5157671                                 ..............C............CTG  5157703
                                                           \                   
                                                           |                   
                                                         GAT
85       5437783                  ......C...T...G..C...........C............     5437827
                                                         \                     
                                                         |                     
                                                       ACA
85       569771                   ......C.........GC.....A.....C............-..  569817
                                                        \                      
                                                        |                      
                                                      TAC
85       845713                   ......C..........C.C...A.....C............     845670
                                                      \                        
                                                      |                        
                                                     AA
85       816655                                             ...C............C..  816637
85       4003165                  ......C..........A.....A...C.C............     4003209
                                                      \                        
                                                      |                        
                                                    ATG
85       5511970                   ............TG..C.C..GA.....C............-.C  5511925
                                                      \                        
                                                      |                        
                                                    AGG
85       5461399                  ......C..........A.....A.....C............-..  5461353
                                                       \                       
                                                       |                       
                                                     TGG
85       5856009                  ......C..........C.C...A..-..C............C..  5856053
                                                      \                        
                                                      |                        
                                                      A
85       5735554                    ....C...T......C...........C............     5735512
                                                       \                       
                                                       |                       
                                                     TGG
85       3651581                                       ..A..................C..  3651605
                                                                           \   
                                                                           |   
                                                                           C
85       5674012                  ......C......TG..C...G..AT................G..  5673965
                                                     \        \                
                                                     |        |                
                                                    CA        G
85       5156288                    ....C..........C.C........---...........C..  5156330
                                                      \                        
                                                      |                        
                                                    TTG
85       5570226                  ......C...........-.C........C............-.G  5570180
                                                          \                    
                                                          |                    
                                                       GTGA
77       9897909     .....CC..CC.G....A......T.TG..CA...CA.....C............C..  9897966
77       8087242    ......CT.G...G.T....G.......C..C...TGA.....C............C..  8087184
77       10656385   ......CC.....G........CT...TG.GT.A.TGA....TC...........T...  10656443
77       10907982  ......ACT..A..G......CA..AT..T..T...TGA.....C............C..  10907923
77       9893696          ....T..T......C..............A.A..T..C..A.C..A.T..CTG  9893748
77       10411281           .....G..AG...A.....T..GC......C....C......T........  10411331
77       10742228           .....G..T...C......TG..T..T..A..T...............CTG  10742278
77       10092215           ....C......AC...G...G..C..T..A.....C............C..  10092165
77       10224680           .......T....CAT.G......C...TGA.TG...............C..  10224730
77       10383466           ..A..G......C...G..TG..T.CT........C............C..  10383516
77       8953368            .....G.....AC...AT.....C........T..C............CT.  8953418
77       10228129            ...........C..AG...T..C....CA.....C.A...T......C.C  10228178
77       9448506            ..A...T.....C...GT.....C...TGA.....C............C..  9448556
77       8764956            ..A..G.....AC......TG..T..ATGA..................C.G  8765006
77       10623046           .....G..T..A...........C...TGA.....C...T..CA...TC..  10623096
77       10082335           ......T.....C.A.G..TC..C...TGA.................TC..  10082385
77       9429869               ..G..........G..TG..C..T........C.......A....C..  9429916
77       5052834              ...G.............TGC.C..AT.A.....C.......A....CT.  5052882
77       8491118             .......T........T.AT..T...TGA..TG.C.............TG  8491069
77       3322025            ...C.G..........G.CGG.....T.GA.....................  3322075
77       9097177   .......CT.T..AG....C.C......TG..C.......GAC.C............C..  9097118
77       5174159    ........T.T..-....A..A.........C.G.TTA....TC............C..  5174101
                          \                                                    
                          |                                                    
                          C
77       9712900     .....TT.....T......C..AGT.....C...TGA.....C............CTG  9712957
77       10664322                   ...T....G......C.....T.....C............C..  10664364
77       10610313   ......CT.TA..G.....AC.......C..C.G.T.A.....C.............-G  10610256
77       9256052     .....CT.....G......C..........T...TGA.....CC............-G  9256108
77       9393396            ............G..........C..........TC............C..  9393446
77       10832254           .....G.......AA.G......C..TTGA..................C..  10832204
77       10758577           .....C..T...C..TA..TG......TGA.....C............C..  10758527
77       9481906              ..C.......C......TG.GT.A...A.T...C............C..  9481954
77       2951157                      .....-.......C...TGA..AC.C...........T.A.  2951196
77       9033464                             ......C....TA.....C.............TG  9033497
77       3187796            ..A.....AG......G......A..TT.............TGA.......  3187846
77       9430312            ..A.......A.C.A........C.....A.TG..C............C..  9430362
```
