## Supplementary File S1B for "Recurrent erosion of *COA1/MITRAC15* demonstrates gene dispensability in oxidative phosphorylation": Supplementary_File_S1B.txt (part 467 of 732)

```
77       11114840           .....G......C..AG..T...C..C..C.....C............C..  11114790
77       9958510                             ..G......CTGA.....C............C..  9958477
77       7803619            .....C......C...G.CAG..C.......T...C...T......G.C..  7803569
77       1720306            ...C.G......C...G..TC..C....CA.TT...........A......  1720256
77       10016986           .....GT.....C...G..TG..T..........T...........C...C  10017037
                                                                              \
                                                                              |
                                                                              G
77       10460452                             .....C........T..C............C..  10460420
77       10830407              ..G..T...C..........C...TGC.....C...........TC..  10830454
77       10502759            ....G..T...C...G......C..A.CA...............T..C..  10502808
77       10673597           .....GT.....CG..G......C..A.GA..T..C..G...........-  10673548
77       9445284                  ..........T......C..T.GA.....C............C.G  9445328
77       10315781                 ......C......TG..C.....TCTA..C............C..  10315737
77       1929155                  ....A.C......G...C.G.........C............C.G  1929111
77       7702718            .....T.....AA...G......C...G.A...............T..     7702671
77       3967146            .....G......C...GA.TG..T.............A...T......-..  3967195
77       10278720                 .............TC..C.CAA.A.....C...T........A..  10278764
77       9861218                                ...T.....A....TC...T...A..C....  9861248
77       9928119                                ...C.....AC.................C..  9928089
77       9822819                   ...A.C..........T...TGA.....................  9822776
77       2245962            .....T.T....C...G..TG..C...T...............C...      2246008
77       9385172                    ....G.A.......GC...TGA.....C............C..  9385130
77       10064591                 ......C..A.......C.CA..A.....C...............  10064635
77       9444023                  ......C...T......C..T..A.....C............C..  9443979
77       9434946                  ...T..C...G......C...........C............C..  9434902
77       2320703                  ..T...C...G......C.....A...C...........T..C..  2320659
77       658631                      .......T......T.C....CAG..C............C..  658590
77       3770883                  ......C......T...A...TGA.T...C.A..........C..  3770927
77       10112525                    ...C..........C...TGA.....................  10112484
77       5721432                     ...C...G......CC....A..T..C............C..  5721473
77       7905677                  ......C..........C.CA.....T...........A...     7905718
77       10300734                 ......C...TT.T...C.A...A..................     10300693
77       7909505                     ......T.......C....GA.....C..............   7909545
77       9091962                    ....C..AG......C...........C.............    9092002
77       10591560                                      ........C..T.........CTG  10591537
77       2541242                   ................T.....T.......A...T...A.-...  2541200
77       9673356                         ..........C...TGA..................CTG  9673319
77       10512628                  .....C......TG..CC..G.A.....C...........-...  10512670
77       5719240                         ...G......CC....A..T..C............C..  5719203
77       3055845                                          .....C............C..  3055865
77       3133043                    ....C......TG..T...TGA..T......T......-..GG  3133002
77       4870639                                           .................C..  4870658
77       7783877     .....TT.T..AG......C.......G..C.CA........C............CTG  7783937
                                                          \                    
                                                          |                    
                                                        CAA
77       9448988                  ......C...T..TG..C.....A.....C...........GC..  9449035
                                                           \                   
                                                           |                   
                                                         GAT
77       9948222                                           ..............T..C..  9948241
77       10327116    .....CT.T...G......C...G...G.TC....T.....TGG...........C..  10327176
                                                          \                    
                                                          |                    
                                                        CGA
77       10632569                   ...........T..GC.......T...C.........        10632533
77       10044863             ...G.T...CC................-.....C...TG.......C..  10044910
77       530213             .....G......C..A...GG.G--....T.....C............C.T  530163
                                                          \                    
                                                          |                    
                                                         AA
77       9879131                                             ..C.....T...T.....  9879114
77       10197853                                         ....GC...............  10197833
77       3784849                             ......C.....A.....C............C..  3784882
77       9486492            ......T.......A.G...C..C....CA..-..C............C..  9486443
77       10552191                  .....C.......C...AG...A.....C.A.....C.......  10552237
                                                   \                           
                                                   |                           
                                                 CCC
77       9833390   .......GT.....G......C...T...G.-.C....A.....C............C.G  9833329
                                                       \                       
                                                       |                       
                                                     AAA
77       9915012                  ......C.......G..C.CA.C..GA...............C..  9914965
                                                                 \             
                                                                 |             
                                                               CCG
77       1995411                                   .....GA.....C..............T  1995438
77       2895574              ..A...............G..A.A.A.A.....C............CAG  2895523
                                                   \                           
                                                   |                           
                                                 CTC
77       10713041                                               ...T...........  10713055
77       9434722                                ...C...G.A.....C............C..  9434692
77       9947962                                   ...A..A....T............T...  9947989
77       10143961                                  ..G..T......C..............T  10143988
77       7272251                  ......C...T........C..CC.GA...............C.T  7272298
                                                                 \             
                                                                 |             
                                                               CCT
77       8923561   .......CT.T..-.G.....C..A...TG....G..TA.....C............CA.  8923623
                                                   \                           
                                                   |                           
                                                CTCC
77       9562041                   .....CCA.....G.-..A..G..T............A..TC..  9561999
77       8671555                  .....CC..........C.CA...C.A...............C..  8671602
                                                                \              
                                                                |              
                                                              CTC
77       9347990                  ......C......G...C.CA....GA...............C..  9347943
                                                                \              
                                                                |              
                                                              GTC
77       9509096   ..........T..A.A.T...C..........C...T...T...C.............GG  9509160
                            \                             \                    
                            |                             |                    
                           CT                           GGA
77       9909331                    ....G.........CT.A...A..................CTG  9909375
                                                    \                          
                                                    |                          
                                                   CA
77       8981176                  ......C...T.....T-.CA.TA.....C............C..  8981133
77       7555401              ..A.......C...T......C.CC..A.....C............C..  7555350
                                                           \                   
                                                           |                   
                                                         GAT
77       10087867             ..C.......C..........C.CA..A..................CTG  10087918
                                                           \                   
                                                           |                   
                                                         GAT
77       3710600              ..A.......C...T...G..C.CA..A.....C............C..  3710651
                                                           \                   
                                                           |                   
                                                         GAT
77       8785796                  ......C.......G..C.....A.....C............G.G  8785749
                                                     \                         
                                                     |                         
                                                   CAC
77       9735819                    ....C.......G..C.GA....GA.................G  9735864
                                                                 \             
                                                                 |             
                                                               CCT
77       10859879                 ......C......TG..C....GA...G.C............C.G  10859926
                                                     \                         
                                                     |                         
                                                   CAC
77       7568220                  .......G.........C.C...A.....C............C..  7568173
                                                      \                        
                                                      |                        
                                                    ATG
77       10351361                   ....C..........T.....A.....C...............  10351316
                                                      \                        
                                                      |                        
                                                    AGG
77       8815870                  ......C..........C.C.........C............C..  8815917
                                                      \                        
                                                      |                        
                                                    ATG
77       9373313              ..A.......C.......C..C.GA..A.....C............C..  9373364
                                                          \                    
                                                          |                    
                                                        CAA
77       10365799                 ......C.A........C.C.........C............C.G  10365846
                                                      \                        
                                                      |                        
                                                    ACA
77       10850626                 ......C......TG..C.....A..................C..  10850673
                                                      \                        
                                                      |                        
                                                    ATG
77       3015144                  ......C..........C.....A.....C............C.G  3015191
                                                      \                        
                                                      |                        
                                                    ATG
77       6362752              ..A..T..........C.C..C.CT.....................C..  6362803
                                                          \                    
                                                          |                    
                                                        CAC
77       10050902                 ......C...T......T.C...........AT.........C..  10050949
                                                      \                        
                                                      |                        
                                                    AGG
77       9490034                                      ...A.....C...............  9490058
77       10364836                 ......C.A........C.G...A.....C............C..  10364790
                                                      \                        
                                                      |                        
                                                     CA
77       10750361                 ..T..C...........C.C...A.....C..TG...........  10750314
                                                      \                        
                                                      |                        
                                                    TAA
77       9750507              ..A.......C...T......C.C...A.....C...........TC..  9750558
                                                          \                    
                                                          |                    
                                                        CAA
77       9811950              ..A.......C......GG..T.....A....T.............CTG  9811899
                                                          \                    
                                                          |                    
                                                        CAA
77       10120701             ..A.......C..........C.CA..A.....C............CTG  10120752
                                                          \                    
                                                          |                    
                                                        CGA
77       10258191             ..A.......C...T......C.C...A...A.C............C..  10258140
                                                          \                    
                                                          |                    
                                                        AAA
77       2256035                                      ...T.....C............C..  2256059
77       3154420                  ......C..........T.C...A.....C............CTG  3154373
                                                      \                        
                                                      |                        
                                                    ATG
77       3602339                          .........C.....A..............T...A..  3602300
                                                     \                         
                                                     |                         
                                                   ACC
77       9666085                                      ...A..................C..  9666061
77       10578609             ..A...A...C..A.......C.C...A....TA............C..  10578557
                                                      \                        
                                                      |                        
                                                   AACA
77       10581847                 ......C...G...G..C.C...T....TC............CA.  10581800
                                                      \                        
                                                      |                        
                                                    ATA
77       4134821                  ...G..C......T...C.C.........C............C.G  4134774
                                                      \                        
                                                      |                        
                                                    ACA
77       5053281                                      ...A..............G...C..  5053257
77       7298055                   .....C..........C.C...A.....C............GAG  7298101
                                                      \                        
                                                      |                        
                                                    AGA
77       8827727                   .....C.......G..C.C...A.....C............CTG  8827681
                                                      \                        
                                                      |                        
                                                    ATG
77       10712249             ..A.......C...T...C..T.CA..A.....C............C..  10712300
                                                          \                    
                                                          |                    
                                                        CAA
77       10990499                 ......CC......G..C.C...A.....C............C..  10990454
                                                      \                        
                                                      |                        
                                                      A
77       5007164                                      ...A....T............TC..  5007140
77       9461861                         ..........C.C...A.....C............C..  9461821
                                                      \                        
                                                      |                        
                                                    ATG
77       9474259                         ..........C.C.........C............C..  9474299
                                                      \                        
                                                      |                        
                                                    ATA
77       9515849                                      ...A..................CA.  9515873
77       9922159                                      ......T.TC............C..  9922183
77       10207749               ........C..........T.C.T.A.....C............C..  10207699
                                    \                 \                        
                                    |                 |                        
                                    T               ATG
77       10413523                 ...T..C.........CTCA......................CTG  10413569
                                                      \                        
                                                      |                        
                                                     CA
77       10564217                 ......CCA........C.C........TC............CTG  10564172
                                                      \                        
                                                      |                        
                                                      A
77       10670264                 ......C......TG..C.C...A.....C............CAG  10670217
                                                      \                        
                                                      |                        
                                                    TTG
77       8686070                  ......C..........C.....A.....C...............  8686117
                                                       \                       
                                                       |                       
                                                     TGG
77       9714130                  ......C...T......C.....A.....C............C.G  9714177
                                                       \                       
                                                       |                       
                                                     AAA
77       9370726                                       .....................C..  9370703
77       9463266                    ....C...T......C.C...A.....C............C..  9463311
                                                       \                       
                                                       |                       
                                                     AGA
77       9835006                   .....C......T...C.....A.....C.............T.  9834961
                                                       \                       
                                                       |                       
                                                      AG
77       10186163                 ....A.C......T...C.....A.....C.............TG  10186116
                                                       \                       
                                                       |                       
                                                     TGG
77       10666755                 ......C.T.....TG.C...........C...........TC..  10666708
                                                       \                       
                                                       |                       
                                                     AAG
77       10757357                 ......C.......G..C.C...A.....C............C..  10757310
                                                      \                        
                                                      |                        
                                                    AAG
77       10386286                  .....C.A.T......C.CA........C............C.G  10386330
                                                       \                       
                                                       |                       
                                                       A
77       10680935                 ......C.A.T..TG..A...........C.....T.........  10680889
                                                       \                       
                                                       |                       
                                                      AA
77       9469240                  ......C......TG..T........T.T............A..T  9469287
                                                       \                       
                                                       |                       
                                                     AGA
77       10328661                 .........AT..TG..C.....C.....C............CT.  10328708
                                                       \                       
                                                       |                       
                                                     TGG
77       2221875                                       ..A.....C............C..  2221852
77       3869944                ........C...T....G.C.CA..A.....C............CTG  3869895
                                                           \                   
                                                           |                   
                                                         GAT
77       9612858                     ...C......GG..C.....C.....C............C..  9612814
                                                       \                       
                                                       |                       
                                                     GAA
77       9789550                                       ........C............C..  9789527
77       10309345                                      ........C............C.G  10309368
77       9892400                                       ..A.....G............C..  9892377
77       10341910                                     .........C............C..  10341934
77       7953983                            ...G...C..-.....................C.C  7953950
77       9742185                   .....C.A.....G..C...........C............C.G  9742139
                                                        \                      
                                                        |                      
                                                      GGC
77       10833176                 ......C.......G.-............C............C..  10833129
                                                      \                        
                                                      |                        
                                                   CATG
77       10516047                .......G..T.....C.C.CA........C............C.G  10516095
                                                           \                   
                                                           |                   
                                                         GAT
77       9493340                  ....A.C...T......C.CA....G...C............C..  9493387
                                                            \                  
                                                            |                  
                                                          ATT
77       9561644                   .....C.......T..CA....A.....C...............  9561691
                                                      \                        
                                                      |                        
                                                   CATG
77       8909521                 .......C......G...C.CA.G......C............C..  8909473
                                                           \                   
                                                           |                   
                                                         GAT
77       9434313                  ......CC..T..TG..C.....A.G...C............C.G  9434266
                                                            \                  
                                                            |                  
                                                          ATT
77       10870154               ..G.....G...T......C.C...A.....C............CTG  10870203
                                                          \                    
                                                          |                    
                                                        AGA
77       8592511                  ......C..........C.........A.C............C..  8592464
                                                           \                   
                                                           |                   
                                                         GAC
77       10055775                   ....C..........C.CA.......................G  10055820
                                                         \                     
                                                         |                     
                                                       ACA
77       6045235                  ......C..A....G..C.....A..................C..  6045282
                                                           \                   
                                                           |                   
                                                         AAT
77       9411021                  ..........T...G..C...........C............C.G  9410974
                                                           \                   
                                                           |                   
                                                         GAT
77       10661624                 ......C...T......C...........C............C..  10661671
                                                           \                   
                                                           |                   
                                                         GAT
77       2805576                  ......C...T......C.....A.....C............C.G  2805529
                                                           \                   
                                                           |                   
                                                         GAT
77       9397311                  ......C...T...G..C.C...A..................C..  9397264
                                                           \                   
                                                           |                   
                                                         GAT
77       10294576                 ..........T..TG..C.....A.....C............C..  10294623
                                                           \                   
                                                           |                   
                                                         GAT
77       10461416                 ......C......TT..C.G.........C...............  10461369
                                                           \                   
                                                           |                   
                                                         GAT
77       10622073                 ......C...T......C.....A.....C...........TC..  10622026
                                                           \                   
                                                           |                   
                                                         GAT
77       10698599                 ....T.C..........C.C...A.....C............C..  10698552
                                                           \                   
                                                           |                   
                                                         GAT
77       10580181                 ......C...T......C.....A.....C.............-G  10580227
                                                           \                   
                                                           |                   
                                                         GAT
77       2727014                  ......C.T.T...G..A....T......C............C..  2726967
                                                           \                   
                                                           |                   
                                                         GAT
77       2788422                  ......C..........C...........C............CTG  2788375
                                                           \                   
                                                           |                   
                                                         GAT
77       5055443                  ..T...C......T...C.CA........C............C..  5055490
                                                           \                   
                                                           |                   
                                                         GAG
77       5493931                  ......C.........GC.....A.....CC...........C.C  5493884
                                                           \                   
                                                           |                   
                                                         GAT
77       9316814                  ....A.C..........T...TGA.....C............C..  9316767
                                                           \                   
                                                           |                   
                                                         GAT
77       9510924                  ..........T......C.C...A.....C............C.G  9510877
                                                           \                   
                                                           |                   
                                                         GAT
77       9619468                  ......C..C.......C...TG......C.A.............  9619515
                                                           \                   
                                                           |                   
                                                         GAT
77       9743949                  ..........T..GG..T.....A.....C............C..  9743902
                                                           \                   
                                                           |                   
                                                         GAT
77       9902009                  ......C...T..TG..C.....A.....C............C..  9902056
                                                           \                   
                                                           |                   
                                                         GAT
77       10111189                 ......C..........C.CA..A.....C............C.G  10111142
                                                           \                   
                                                           |                   
                                                         GAT
77       10437293                 ......C......TG..C.....A.....C...........T...  10437246
                                                           \                   
                                                           |                   
                                                         GAT
77       10553741                 ......C...T...G..C.....A.....C............C..  10553788
                                                           \                   
                                                           |                   
                                                         GAT
77       10705503                 ....T.A..........C.C...A.....C............C.G  10705456
                                                           \                   
                                                           |                   
                                                         GAT
77       10771091                 ......C...T......C.CA..A.....C............C..  10771044
                                                           \                   
                                                           |                   
                                                         GAT
77       777990                  ..........A.......C.AA........C............CTC  777942
                                                          \                    
                                                          |                    
                                                        CAA
77       3626883                  ......C.A.....T..CC....A.....C............C..  3626836
                                                           \                   
                                                           |                   
                                                         GCT
77       9909502                  ......C...T......C.....C.....C............CTG  9909549
                                                           \                   
                                                           |                   
                                                         GAT
77       3997367                  ..T..............C.CA........C............CTG  3997414
                                                           \                   
                                                           |                   
                                                         GAC
77       5278713                  .....TC......TG..C...........C............C..  5278666
                                                           \                   
                                                           |                   
                                                         GAT
77       6443653                  ......C..........C.CAT.A..................CAT  6443606
                                                           \                   
                                                           |                   
                                                         GAC
77       7482105                  ......C...T......C...........C............C.C  7482152
                                                           \                   
                                                           |                   
                                                         GAT
77       8555276                  ......C..A...TG..C.....A.....C............C..  8555229
                                                           \                   
                                                           |                   
                                                         GAT
77       9459708                  ......C...T......C.....A.....CA...........CT.  9459755
                                                           \                   
                                                           |                   
                                                         GAT
77       9584083                  ....A.C...T...C..C.CA........C............C..  9584036
                                                           \                   
                                                           |                   
                                                         GAT
77       9794646                  ......C..ATG.....C..............G............  9794599
                                                           \                   
                                                           |                   
                                                         GAT
77       9805322                  ..............GG.C.C...A.....C..T.........C.T  9805275
                                                         \                     
                                                         |                     
                                                       ATG
77       9850604                  ....A.C.......G..C.CA........C............C..  9850651
                                                           \                   
                                                           |                   
                                                         TAT
77       10043061                 ......C...T...G..C...TGA.....C............C..  10043014
                                                           \                   
                                                           |                   
                                                         GAT
77       10256551                 ......C.......G..C..A..A.....C............C.G  10256598
                                                           \                   
                                                           |                   
                                                         GAT
77       10605737                 ..........G..TG..T...TG...................CTC  10605690
                                                           \                   
                                                           |                   
                                                         GGT
77       10606758                 .....AC...T...G..C.CA........C............C..  10606805
                                                           \                   
                                                           |                   
                                                         GAC
77       10614377                 ......A...T...G..C...........C............C.G  10614330
                                                         \                     
                                                         |                     
                                                       ACG
77       10667030                 ....A.C...T..GG..C.....A..................C..  10666983
                                                           \                   
                                                           |                   
                                                         GAT
77       10668901                 ......A......TG..C.CA........C............C..  10668854
                                                           \                   
                                                           |                   
                                                         GAT
77       10793133                 ......C...T...G..C.CA..A.....C............C..  10793180
                                                           \                   
                                                           |                   
                                                         GAT
77       11138594                 ......C......T...C.CC...C..................-G  11138548
                                                           \                   
                                                           |                   
                                                         AAC
77       10208280                 ....A.C.......G..C...........C.A...........G.  10208327
                                                           \                   
                                                           |                   
                                                         GAT
77       6973006                  ......C..A.......C...........C...........      6972963
                                                           \                   
                                                           |                   
                                                         GAT
77       7754201                  ......C..........C...TG......C.............G.  7754249
                                                           \               \   
                                                           |               |   
                                                         GAT               C
77       9696088                  ......C...T......C.CA..A.....C..............G  9696041
                                                           \                   
                                                           |                   
                                                         GAT
77       9719892                  ......A........G.T..A..T..................C.G  9719845
                                                           \                   
                                                           |                   
                                                         GAT
77       10089310                 ......C...T...G..C.....A.....C............C.G  10089263
                                                       \                       
                                                       |                       
                                                     AAC
77       10355662                   ....C...T......C.CT........C............C.G  10355707
                                                         \                     
                                                         |                     
                                                       ACA
77       2639564                  ......CA......G..C.CA........C............CTG  2639517
                                                           \                   
                                                           |                   
                                                         GAT
77       6854380                    ....C...T......C.....A.....A............CT.  6854335
                                                          \                    
                                                          |                    
                                                        AGA
77       8596005                  ......C...T.A.G..C.....A.....C............C.G  8595958
                                                           \                   
                                                           |                   
                                                         GAT
77       8696268                  ...G..C...T..TT.CC........................CTG  8696315
                                                           \                   
                                                           |                   
                                                         GAT
77       8702033                  ......CG.....TG..C.CA........C............C..  8702080
                                                           \                   
                                                           |                   
                                                         GAT
77       9073876                  ......G...T..GG..C.C...A.....C............C..  9073923
                                                           \                   
                                                           |                   
                                                         AAC
77       9277198                  ......C..A.......C.CAA.A.....C............C.G  9277151
                                                           \                   
                                                           |                   
                                                         GAT
77       9333690                  ......C...T..TG..C...........C............C.G  9333643
                                                           \                   
                                                           |                   
                                                         GAT
77       9463033                  ...........A.....C.CA..A.....C..G...T.....C.G  9463080
                                                         \                     
                                                         |                     
                                                       ATG
77       9480024                  ......C...T...G..C.C.A.A.....C............C.G  9480071
                                                           \                   
                                                           |                   
                                                         GAT
77       9509648                  ..........T...G..C.CA..A.....C............C.G  9509695
                                                           \                   
                                                           |                   
                                                         GAT
77       9536067                  ......C......TG..C.C...A.....C............CTG  9536114
                                                           \                   
                                                           |                   
                                                         GAT
77       9771107                  ....A.C...T...G..C.C...A.....C............C.G  9771060
                                                           \                   
                                                           |                   
                                                         GAT
77       9821095                  ......C...T..TG..C.CA........C............CTG  9821048
                                                           \                   
                                                           |                   
                                                         GAT
77       9835745                  ......C...T......C.CA........C............CTG  9835792
                                                         \                     
                                                         |                     
                                                       ACA
77       9845030                  ......C..T...TG..C.....A..G..C............C..  9845077
                                                           \                   
                                                           |                   
                                                         GAT
77       10271646                 ......C...T......C...G.A.....C............C.C  10271693
                                                           \                   
                                                           |                   
                                                         GAT
77       10532818                 ....T.G..A....G..C...........CC...........C..  10532771
                                                           \                   
                                                           |                   
                                                         GAT
77       10604890                 ......C...T......C.C...T.....C............CTG  10604937
                                                           \                   
                                                           |                   
                                                         GAT
77       10702716                 ......C...T......C.C...A.....CA...........C.G  10702669
                                                           \                   
                                                           |                   
                                                         GAT
77       10817223                 ......C..........C.CCA........-...........C..  10817270
                                                           \                   
                                                           |                   
                                                        GATC
77       10868949                 ......A...T...G..C.....A....TC.............TG  10868996
                                                           \                   
                                                           |                   
                                                         GAT
77       10870624                 ......C...T..AG..C.G...A.....C............C.G  10870671
                                                           \                   
                                                           |                   
                                                         GAT
77       11090646                 ......A...T..TG..C...........C............C.G  11090693
                                                         \                     
                                                         |                     
                                                       ACA
77       8872442                   .....C..........T.C.........C...........AG..  8872488
                                                           \                   
                                                           |                   
                                                         GAT
77       7775455                  ......C..........CC................T......C..  7775408
                                                          \                    
                                                          |                    
                                                        CAA
77       9318011                  ......C...T......C.....A.....C............C..  9317964
                                                          \                    
                                                          |                    
                                                        CAA
77       9517614                  ......C...T......C...........C............C.G  9517661
                                                          \                    
                                                          |                    
                                                        CAA
77       10842746                 ......C...T......C.....A.....C............C..  10842699
                                                          \                    
                                                          |                    
                                                        CGA
77       2393995                   ................C...........C.........T..C..  2393949
                                                          \                    
                                                          |                    
                                                        CAA
77       2845757                      .............C...T.......C............C.C  2845800
                                                          \                    
                                                          |                    
                                                        TAA
77       9776491                   .....C..........C..A........C............CT.  9776537
                                                          \                    
                                                          |                    
                                                        CAA
77       4529664                  .....CC..........C.....A.....C............C.C  4529617
                                                          \                    
                                                          |                    
                                                        CAA
77       6854005                    ....C...T......C.....A.....A............CT.  6853960
                                                          \                    
                                                          |                    
                                                        AGA
77       8885479                  ......C...T......C.CA.................T......  8885432
                                                          \                    
                                                          |                    
                                                        GGA
77       9480525                  ......C.......G..C.....A.....C............C..  9480572
                                                          \                    
                                                          |                    
                                                        CGA
77       9542730                  .....AC.......G..C.....A.....C............C..  9542777
                                                          \                    
                                                          |                    
                                                        CGA
77       9638364                  ..T...C.......G..C.....A.....C............C..  9638317
                                                          \                    
                                                          |                    
                                                        CAA
77       10174014                 ......C...T......C.....A.....C...........TC..  10174061
                                                          \                    
                                                          |                    
                                                        CGA
77       10189055                 ......C..........C.....A.....C............CTG  10189008
                                                          \                    
                                                          |                    
                                                        CAA
77       10526001                 ......C.......G..C.....A.....C............C..  10526048
                                                          \                    
                                                          |                    
                                                        CGA
77       10815656                 ......C......TG..C.....A.....C............C..  10815703
                                                          \                    
                                                          |                    
                                                        GGA
77       10837856                 ......C..........C.....A.....C............CTC  10837903
                                                          \                    
                                                          |                    
                                                        GGA
77       10856348                 ......C...T...G..C.....A.....C............C..  10856301
                                                          \                    
                                                          |                    
                                                        CGA
77       10858722                 ......C...T......C.C.........C............G..  10858675
                                                          \                    
                                                          |                    
                                                        CGA
77       2683939                  .............TG..C.....A.....C............C..  2683986
                                                          \                    
                                                          |                    
                                                        CAA
77       10733114                 ......C...T......C.....C.....C............C..  10733162
                                                          \                    
                                                          |                    
                                                       CGAT
77       1723609                  ......C...T.....GC...........C.............-G  1723655
                                                          \                    
                                                          |                    
                                                        CCA
77       9888880                   .....C...T...T..C..........T................  9888926
                                                           \    \              
                                                           |    |              
                                                          GA    C
77       10653669                   ....C......TG..C.C.........C...............  10653624
                                                        \ \                    
                                                        | |                    
                                                       GA A
77       7616812                  ......C...T......C.CA..A.....C............C..  7616859
                                                          \                    
                                                          |                    
                                                        CGA
77       9313491                  ......C..............GT......C.............TG  9313444
                                                   \      \                    
                                                   |      |                    
                                                  CT      A
77       9478499                  .............TG..C..........TC............C.G  9478546
                                                          \                    
                                                          |                    
                                                        CAA
77       9543424                  ......C..........C.CA........C............CTG  9543377
                                                          \                    
                                                          |                    
                                                        CAA
77       9687749                  ......C...T......C.C...A..................CTG  9687796
                                                          \                    
                                                          |                    
                                                        CAA
77       9762897                  ......C..........C.CA..A.....C..............G  9762850
                                                          \                    
                                                          |                    
                                                        CAA
77       9873893                  ......C...T...G..C.CA........C............C.G  9873846
                                                          \                    
                                                          |                    
                                                        CGA
77       9874541                  ......C..........C.CA..A.....C............C.G  9874494
                                                          \                    
                                                          |                    
                                                        GGA
77       10202388                 ......C.......G..C.....A.....C............CTG  10202341
                                                          \                    
                                                          |                    
                                                        CAA
77       10300820                 ......C..........C.C...A.....A............CTG  10300773
                                                          \                    
                                                          |                    
                                                        CGA
77       10315128                 ......C...T....G.C.....A.................TC.G  10315081
                                                          \                    
                                                          |                    
                                                        CGA
77       10319751                 ....A.C.......G..C.....A.T...C............C..  10319704
                                                          \                    
                                                          |                    
                                                        CGA
77       10405487                 ......C..........C...GT...................CTG  10405534
                                                     \    \                    
                                                     |    |                    
                                                    CT    A
77       10651195                 ......C...T...G..C...G.A.....C............C..  10651242
                                                          \                    
                                                          |                    
                                                        CGA
77       10860587                 ......C..AT....G.C.....A.....C............C..  10860634
                                                          \                    
                                                          |                    
                                                        AGA
77       10908434                 .................C.CC..A.....C............C..  10908387
                                                          \                    
                                                          |                    
                                                        CAA
77       1748985                  ......C...T......C.C...A.....C...........T.G.  1749032
                                                          \                    
                                                          |                    
                                                        CGA
77       9450949                   .....C...T...C..C.C...A.....C............C..  9450995
                                                          \                    
                                                          |                    
                                                        CAA
77       9873238                  ......C...T....G.C...........C............C.G  9873191
                                                         \                     
                                                         |                     
                                                       ACA
77       10110268                                         ..................C..  10110288
77       10659717             ..A.......C.A........C...GT......C............C..  10659768
                                                     \    \                    
                                                     |    |                    
                                                    CA    A
77       10798786                  .....C...T...G..T.C...A.....C............C..  10798740
                                                          \                    
                                                          |                    
                                                        CAA
77       2290213                  ..............G..C.CA..A.....C............CTG  2290166
                                                          \                    
                                                          |                    
                                                        CGA
77       3658897                  ....A.C...T......C.....A.T...C............C..  3658850
                                                          \                    
                                                          |                    
                                                        AGA
77       3909214                  ......C.......G..C.C.A.A.....C............C.G  3909167
                                                          \                    
                                                          |                    
                                                        CCA
77       4159247                  ......C......TG..C.....A.....C............CTG  4159294
                                                          \                    
                                                          |                    
                                                        CGA
77       5001906                  ......C..CT......C.GT..A..................C.T  5001859
                                                          \                    
                                                          |                    
                                                        CGA
77       6448176                  ......C...T..TG..C.....A.....C............C..  6448223
                                                          \                    
                                                          |                    
                                                        CGA
77       8909692                   .....C...T......C.C...A.....C............C.G  8909646
                                                          \                    
                                                          |                    
                                                        CGA
77       9461211                  ......C.......G..C.C...A.....C............CTG  9461258
                                                          \                    
                                                          |                    
                                                        CGA
77       9521913                  ......C......GG..C.C...A.....C............C.G  9521960
                                                          \                    
                                                          |                    
                                                        CAA
77       9564468                  ......C.C.....G..C.....A....GC............C.G  9564515
                                                          \                    
                                                          |                    
                                                        CAA
77       9799281                  ......C......TG..T.C.........C...........TC..  9799328
                                                        \ \                    
                                                        | |                    
                                                       TA A
77       9821290                  ......C...T......C.CA..A..................C.C  9821337
                                                          \                    
                                                          |                    
                                                        CGA
77       9957506                  ......C.......G..C.....A.....C............CTG  9957459
                                                          \                    
                                                          |                    
                                                        CGA
77       9987042                  ......C...T......C.C...A.....C............CTG  9987089
                                                          \                    
                                                          |                    
                                                        CGA
77       10073856                   ....C...T......C.C.A.A.....C............C..  10073901
                                                          \                    
                                                          |                    
                                                        CGA
77       10186661                 ......C...T...G..C.....A.....C............CTG  10186708
                                                          \                    
                                                          |                    
                                                        CGA
77       10209913                 ......C..........C.CC........C............CTG  10209866
                                                          \                    
                                                          |                    
                                                        CAA
77       10256653                 ......CA.........C.CA.....T..C............C..  10256700
                                                          \                    
                                                          |                    
                                                        CAA
77       10332887                 ......C...T...G..C.C...A.....C............CTG  10332934
                                                          \                    
                                                          |                    
                                                        CAA
77       10549687                   ....C......TG..C.....T.....C............C..  10549732
                                                          \                    
                                                          |                    
                                                        CGA
77       10656735                 .............TG..C.......T..TC............C..  10656688
                                                          \                    
                                                          |                    
                                                        CAA
77       10734455                 ......C...T...G..C.....A.....C............CTG  10734502
                                                          \                    
                                                          |                    
                                                        CGA
77       10788676                 ......C...T..TG..C.....A.....C............CGG  10788723
                                                          \                    
                                                          |                    
                                                        CGA
77       10910633                   ....C...T...G..C.....A.G...C............C..  10910678
                                                            \                  
                                                            |                  
                                                          ATT
77       1314290                                          .....C............C..  1314270
77       1850412                                          .....C............C..  1850392
77       2032290                  ......C.......G..C.CAAT......C............C..  2032335
                                                          \                    
                                                          |                    
                                                          A
77       3575214                                          .....C............C..  3575194
77       3866986                                          .....C............C..  3866966
77       5171028                                          .....C..............C  5171048
77       5692179                                          .....C............C..  5692199
77       6239485                   .....C...T.....GC.....A.....C............C.G  6239531
                                                          \                    
                                                          |                    
                                                        GGA
77       7428380                                          .....C....A..........  7428360
77       7855681                  ......C...T..TG..C.....A.....C............C..  7855634
                                                       \                       
                                                       |                       
                                                     TAA
77       8461623                     ..............C.CA..A..T..C............C..  8461667
                                                          \                    
                                                          |                    
                                                        CAA
77       9526108                                          .....C............C..  9526088
77       9785346                   ..T..C...T...G..C.....A.....C............CTG  9785392
                                                           \                   
                                                           |                   
                                                         GAT
77       9812200                                          .....C............C..  9812180
77       9815019                                          ...........G......C..  9814999
77       9816502                                          .....C............C..  9816522
77       9817442                  ......C.......G..C.CA..A.....C............C..  9817395
                                                          \                    
                                                          |                    
                                                        CGA
77       9823563                                          .....C...............  9823543
77       9905454                                          .....C............C..  9905474
77       9978119                   .....C.......C..C...TG.C....C............C.C  9978073
                                                           \                   
                                                           |                   
                                                         GAC
77       10272776                 ......C...TT.....C.....A.....C............C.G  10272729
                                                          \                    
                                                          |                    
                                                        CGA
77       10298978                                         .....C............C..  10298958
77       10340671                                         .....C............C..  10340691
77       10625260                                         .....C............C..  10625240
77       10878002                  .....C...T...G..C.....A.....C............C.G  10878048
                                                           \                   
                                                           |                   
                                                         GAT
77       10971896                                         .....C............C..  10971916
77       2546775                   ......G.........C...GC......C............-.G  2546730
                                                           \                   
                                                           |                   
                                                         GAT
77       4760109                    ....C.......T..C.CA..A.....C............C..  4760064
                                                          \                    
                                                          |                    
                                                        CAA
77       5751981                    ....C.......G..C.G.A...T...C............C.G  5752026
                                                          \                    
                                                          |                    
                                                        CGA
77       8949748                  ......C.......C..C.CA......................    8949703
                                                          \                    
                                                          |                    
                                                        AGA
77       9314670                      ..C.......G..C.A......................GTG  9314627
                                                          \                    
                                                          |                    
                                                        CAA
77       10189505                        ..........T.CA........C............C.C  10189465
                                                          \                    
                                                          |                    
                                                        CAA
77       10312246                 ......C.......T..C.C...A.....C............CTG  10312199
                                                          \                    
                                                          |                    
                                                        CGA
77       2564196                  ......C......TG.GC.C...A.....C............C..  2564243
                                                          \                    
                                                          |                    
                                                        CAA
77       2699426                  ..A...C....T.....C.CA........C............CA.  2699379
                                                          \                    
                                                          |                    
                                                        CAA
77       3807141                  ......C...T....C.C.CA..A.....C.............TC  3807188
                                                          \                    
                                                          |                    
                                                        CAA
77       4180117                  ......C...T......C.CA..A.....C............CTG  4180164
                                                          \                    
                                                          |                    
                                                        CGA
77       4519252                  ..A...C....A.....C.....A..T..C............C.C  4519299
                                                          \                    
                                                          |                    
                                                        CAA
77       6069680                  ......C..........C.CAT.A.....C...........AC..  6069633
                                                          \                    
                                                          |                    
                                                        GGA
77       6601874                  ......G...T...G..C.C...A....TC............C.C  6601827
                                                          \                    
                                                          |                    
                                                        CGA
77       6900814                  ......C...T..TG..T..A..A.....C............C.G  6900861
                                                          \                    
                                                          |                    
                                                        AGA
77       6956071                  ......C..........C.CA..A.....C............CTG  6956118
                                                          \                    
                                                          |                    
                                                        AGA
77       7294617                  ......C.......G..C.CA..A.....C............C.G  7294664
                                                          \                    
                                                          |                    
                                                        CGA
77       8159832                  ......C...T...CC.C.....A.....C.............GG  8159785
                                                          \                    
                                                          |                    
                                                        CGA
77       8706261                  ......C....T.....T.C.A.......C............CTG  8706214
                                                          \                    
                                                          |                    
                                                        CAA
77       8864600                    ....C..........C.C...A.....C............CT.  8864555
                                                          \                    
                                                          |                    
                                                        CGA
77       9046747                  ......C..A.......C.C.AG......A...........GC.G  9046794
                                                          \                    
                                                          |                    
                                                        CGA
77       9338757                  ......C...T..TG..C.....A...............A..CTG  9338710
                                                          \                    
                                                          |                    
                                                        CGA
77       9410287                  ......C...T...CC.C.....A.....C............CTG  9410240
                                                          \                    
                                                          |                    
                                                        CAA
77       9425919                  ......A..........C.CT........C............     9425963
                                                          \                    
                                                          |                    
                                                        GGA
77       9456960                  ......C......GG..C.CA..A.....C............C.T  9457007
                                                          \                    
                                                          |                    
                                                        CAA
77       9565761                  ......C..AT...G..C.....A......G...........C.G  9565714
                                                          \                    
                                                          |                    
                                                        CAA
77       9823003                  ......C...T...G..C.CA..A.....C............C.C  9823050
                                                          \                    
                                                          |                    
                                                        CAA
77       9872563                  ......C.A....T...C.CA........C............CTG  9872610
                                                          \                    
                                                          |                    
                                                        CAA
77       10068642                 ......C...T...G..C.CA..A.....C...........TC..  10068595
                                                          \                    
                                                          |                    
                                                        AGA
77       10206246                 ......C..CT...G..C.....A.....C............CTG  10206293
                                                          \                    
                                                          |                    
                                                        CCA
77       10210073                 ......C...T......C.CA..A....TC............C..  10210026
                                                          \                    
                                                          |                    
                                                        CAA
77       10245070                 ......C...T.....GC.C...A.....C............C.C  10245117
                                                          \                    
                                                          |                    
                                                        GGA
77       10289743                 ......C...T...G..C.C...A.....C............C.G  10289790
                                                          \                    
                                                          |                    
                                                        CGA
77       10322960                 ......C..........C.CA......C.............TCTT  10323007
                                                          \                    
                                                          |                    
                                                        CAA
77       10337259                 .............TGT.C...........C............     10337303
                                                          \                    
                                                          |                    
                                                        CAA
77       10355969                 ......C...T..TG..C....TA.....C.............GG  10356016
                                                          \                    
                                                          |                    
                                                        CGA
77       10479212                 ..A...C....TC....C.....A.....C............C..  10479165
                                                          \                    
                                                          |                    
                                                        GGA
77       10479705                 ......C....T.....C....GA.....C............CTG  10479658
                                                          \                    
                                                          |                    
                                                        CGA
77       10661357                 ......C.......C..C.CA....T...C............C.G  10661404
                                                          \                    
                                                          |                    
                                                        CAA
77       10752781                 ......C...T...G..C.....A.....C...........AC.G  10752828
                                                          \                    
                                                          |                    
                                                        CGA
77       10954320                 ..T...C....T.TG..C.....A....GC............C..  10954367
                                                          \                    
                                                          |                    
                                                        CGA
77       1606871                    ....G..........C.CA........C............C.G  1606826
                                                           \                   
                                                           |                   
                                                         GAT
77       10277740                   ...............C.CAA....G..C............C..  10277695
                                                           \                   
                                                           |                   
                                                         GAT
77       10339200                 ......C..........C.CA.....................C.G  10339248
                                                         \                    \
                                                         |                    |
                                                       ACA                    T
77       10440362                 ......C...T......C.--........C............C..  10440407
                                                           \                   
                                                           |                   
                                                         TAT
77       10323553                                          .................C..  10323572
77       501836                           .........C.....A.....C............CTG  501797
                                                           \                   
                                                           |                   
                                                         GAT
77       10959974                  .....C..........C.C...A.....C.............    10960016
                                                      \                        
                                                      |                        
                                                      A
77       9495320                    ....C.A....TG..C...........C............C..  9495275
                                                           \                   
                                                           |                   
                                                         GAT
77       9504012                  .....-.......TG..C.CA........C............C..  9504058
                                                           \                   
                                                           |                   
                                                         GAT
77       9532902                                           ....C............C..  9532921
77       8655531                   .....C..........C.CA...C.................CGG  8655579
                                             \             \                   
                                             |             |                   
                                            TG           AAG
77       9491830                     ...C..A....C..C.A.....G...C............C..  9491874
                                                            \                  
                                                            |                  
                                                          ATT
77       10741148                                          ....C...T...........  10741167
77       10635043                   ....C..........C.G.A.......C..............-  10634998
                                                          \               \    
                                                          |               |    
                                                        CAA               T
77       10584655                   ...........TG..C........T..C..T.........C.C  10584701
                                                          \               \    
                                                          |               |    
                                                        GGA               T
77       10791440                        ......TG..C.......G...C............CA.  10791480
                                                            \                  
                                                            |                  
                                                          ATT
77       9606421                         ..........C.C......................     9606458
                                                      \                        
                                                      |                        
                                                    AAG
77       10466784                 .........AG..TG..T...T-......C............C..  10466741
77       10340963                 ......C..........T...........C............     10341007
                                                       \                       
                                                       |                       
                                                     TAA
77       1219860                   ...A............C.....T.....C........G...-.C  1219815
                                                       \                       
                                                       |                       
                                                     CTA
77       1235798                    ........T......C.CA...A...................G  1235753
                                                         \    \                
                                                         |    |                
                                                        AG    T
77       10693696            ....G..TG..C...G......T...G.-..................C..  10693647
                                                \                              
                                                |                              
                                                C
77       9982379                  ....AA......C.G........A.....C.............G.  9982331
                                                       \                    \  
                                                       |                    |  
                                                     GGG                    A
77       10640581                 .........-...T...TGCC....G...C............C..  10640627
                                                            \                  
                                                            |                  
                                                          ATT
77       3939709              ..A......................T.A.....G...T....         3939665
                                                   \                           
                                                   |                           
                                                 TCT
77       10835372                                          ....C...............  10835352
                                                                            \  
                                                                            |  
                                                                            T
74       494858    .......CT...C.G......C...G..TG..T...T.C.....C............C..  494799
74       703932    .......CTG....GT.T...C..A.......C.....A....TC.AT.........CAG  703991
74       10606842  .......CT.T...G.....AC......TG..T..CA.C.A...C.............G.  10606783
74       11421851  .....CC.T.T...GT.....C....T.T...C...TGA.....C............CTG  11421910
74       971665     ..A...CT.....G.....AC......T...C...ACA.....C............C..  971607
74       11360656  .......CTG.C.........G.......C.GT...T.A.....C............CT.  11360597
74       11231665    .....CT..A..G......C..A...TG..C..T..A.....C..G.........C..  11231722
74       10197958        ..T............C...A......C..A..AC.T..C...T........C..  10198011
74       11241941           ..A..G.T...TC...T......T...T.A.....C..........C.C..  11241891
74       6596889            ...C.T......C...G......T...........C............C..  6596839
74       10512317           ..A..T.............TG..A.....A..T..C..T.........AGG  10512267
74       9467888   .......T-.....G..A...C.......G..C...TGA.T...C.....T..TG..C..  9467830
74       9539338            ..A..G......C...GT.AG..C..T........C............C..  9539388
74       9893888            .....GA....CA.T....A...C...G.A.....C...............  9893938
74       10125111           .....G......C..A...GG..C....CA.G...C............C..  10125061
74       11480766           ..A..G....A.C.A.G......C........A..C............C..  11480716
74       3452564            ..A..G.T..A.C..............TGA.....C........T..GCAG  3452514
74       9787964            ..A....T....C.A....AC.CC.......T...C............AGG  9787914
74       10809640              ..G......C..........CG..TG.........TT........C..  10809593
74       10326619              ..G......C..........T.C..CA.....CG...........C..  10326572
74       10844487              .......A.C...G..TG..T...TGA....................C  10844534
74       9208223              ...T..T...C......TG..C..T..A.....C............CTG  9208271
74       6810973                .......AC.A....TG..C....CA.....C............CTG  6810927
74       10370509    ....A.T.....GT.....C........C.T.G.T.A..T..C........A...C..  10370452
74       6967481                ......A.C.A.G......AC....A..T.TC...........TC..  6967435
74       9282343            ..T.............T..TG..C...TGA..AC.C...............  9282293
74       6716663    ..T...CT.....GT.....C..AA......C....T......C............CTG  6716721
74       9626652                  ...G..C.......C..C...TGT.....C............CT.  9626696
74       7888149           ......G....C.C..........C..A.CA.....C.............TG  7888200
74       848372     ..T...CT....C.T.T...C..AG......C.....A.....C............C..  848314
74       573825                     ....C...G......C...TGA.....C.....A......CT.  573867
74       2761368                    ......A....TG..C.CA..A.....C............C..  2761326
74       9704604            .....G.................T...TGA.....C...........TC..  9704554
74       10179428    .....CT....C..T....C...GT..G..T....CA.....C............C..  10179371
74       10701524    .....TC.....G..T..AC.A.G..A...A...GGA.T..TC...............  10701467
74       9603338   .......CC.....CT................C...TGA.....C...........      9603393
74       171339             .....G.A....C..........C.CATGA.....C............C..  171289
74       11654731      ....T.....GTA...CC...G......AC.T....T...C............G-.  11654677
74       11379625                      ............C..T..A.....C...........TC..  11379586
74       5888616           ......G......C.T.G......C.....A....T.........G.A.C..  5888565
74       1069090            ..C..G......C...G......C....TC...........T..T...C..  1069040
74       11646438           .....G.....AC.A.G......C...G.A.A................C..  11646488
74       942045             .....G......C...G......C..A....AT...........T...C..  942095
74       1390614            ....GG...T..C..AA......C..C............T........C..  1390664
74       10415781           .....G..T....G..A..GG..C.....A.....C............C.T  10415731
74       313581             .....GG....CA.A.G......C.....A.....C............C..  313631
74       8848597            .....T......C...G...C..T...TGA..T..C............C..  8848547
74       806177             ..A..G......A...G......C...TGC.....C............C..  806127
74       851153             .....G....A.C...G......CC...CA.....C............C..  851103
74       9577503            .....G......C.A.GA..G..AC.A........C............C..  9577553
74       9448518            .....G......CA.TA..AC..C...........C............C..  9448467
                                                                              \
                                                                              |
                                                                              G
74       9198000              ...G......A...G......T.....A.....C...............  9197952
74       894897            ......G......C...GG..T..C...........C............     894945
74       1356319                    ....C..........C..TT.A.....CA...........C..  1356277
74       9070917              ........A.C.A.A....C.C.....AC.T..C...........GC..  9070965
74       881648             ..A..G..G.....AAA...C..C.....C.....C............-.C  881599
74       1015001            ..A..G......C.A..TA....C.CAA.A.....C............-..  1015050
74       11181965              ..G......C....T.TG..C...AGAC....C...............  11182012
74       6375102            .....G.T....C...GA.....C..CT.A..................-..  6375053
74       8192492            .....G......C...G....GTT.....A..A..C............     8192445
74       10725997                 ......C...T......C.C...ACGA..C............C.G  10726041
74       11501234           .....G.....AC..AG..G...T.....A.....C............     11501281
74       6607726                  ......C......GG..CCCA..AC....C.............G.  6607770
74       11820863           ...........A...A....T.GC....TA.....C..T........-.A.  11820814
74       319272              ....G......CAA.AT.T...C..C..A..T..C............-..  319320
74       8202609            ..A.........C...G...C..C..A.CA.....C...........      8202563
74       10517239             ...G.............TG..C.AATGA.....C...............  10517190
                                                                            \  
                                                                            |  
                                                                            C
74       1456766            .....G....T..G..GT..T..C.................T......CGG  1456817
                                                                          \    
                                                                          |    
                                                                          T
74       9592365            .....G....A.C..A...T...C...TG.................       9592410
74       9915600            ....AG.A...CC...G......C...........C..........       9915645
74       11477673                    ...........G..C.......GA..C............CTG  11477632
74       113935                      ..........TG..T.CAA.A.....A............AG.  113894
74       723330                   .....CC...G..TG..C...A.A.....C.........T..C..  723374
74       8833263                  ......C...G..TC..C...GGC.T...C.............A.  8833307
74       9035384                  ......C...G.A....C..A.T..T.AGC............C..  9035428
74       10485712  .......TC..A.....T-.ACA..A......T...TGA.....C............C..  10485770
74       11251907                  .....C...G..TG..T...........C.A..........C..  11251950
74       6662873                 ..................T.CA.T......C..........A.-.C  6662829
74       1524827                    ....C...G..T...C....................T...C..  1524785
74       3788011              .........AC...G............A.......A......         3788052
74       1644984                                 ..C..................G.....C..  1645013
74       10828235           ..A..G.................C.--..A.....C....C.......CTG  10828187
74       10473389                 ......C...G...C..C...........C...........      10473349
74       11258953                        ...G......C..AT.A.....C...........TA..  11258916
74       6168766                  .........AG..TG..T...TGAC....C............C..  6168811
                                                                           \   
                                                                           |   
                                                                           C
74       8114499                  .....AC..........T..A........C.............AG  8114544
                                                                          \    
                                                                          |    
                                                                          T
74       1634429                       ....TG..A...C.....A..T..C...............  1634468
74       10202788                                   .....-.....C............C..  10202813
74       10089815    .....CTG....G......C...G..GG..C.....A.....C............C.G  10089756
                                                           \                   
                                                           |                   
                                                          AG
74       231888                                           .....CC.T............  231908
74       11408936             ...T......C......G..TT..C..-..T..C.......A....CTG  11408984
                                           \                                   
                                           |                                   
                                           T
74       6612205                  ......C.......T..C...AG......C............C.C  6612158
                                                          \                    
                                                          |                    
                                                        GGA
74       9449906                                           ....C...............  9449887
74       11584216                             ..C..T.....A.....C............CA.  11584184
74       11458467                                            ..C...........T...  11458450
74       1841935             ....G.T....C..........C...T.A....---...........CTG  1841981
74       6629375                  .....AC.......T....GT.GA.G...C............C.G  6629420
                                                 \                             
                                                 |                             
                                                 T
74       2740054                ..G..C..C..A.......C......CAG...............C..  2740102
                                                                \              
                                                                |              
                                                               CC
74       11221546                 ......C......TG..C.C...A.....C............C..  11221499
                                                      \                        
                                                      |                        
                                                    ATG
74       10328881  .......CT.T..AG.G....C......TG....G...T.....C............C.G  10328943
                                                   \                           
                                                   |                           
                                                 TTC
74       10848484                          ........CA....A....---...........C..  10848452
74       6701730                  .....TC.....-..C.C...TG.......-...........CTG  6701688
74       9625873                                   ..G...A.....C............C..  9625900
74       11251612                  .....C..A.........G...A.....C............C..  11251658
                                                   \                           
                                                   |                           
                                                 CTA
74       7454674                  ......C...T......C.CA..A.GA...............C..  7454627
                                                                 \             
                                                                 |             
                                                               CCT
74       2580570                     ...C......TG....G...A....TC............C..  2580526
                                                   \                           
                                                   |                           
                                                 TGT
74       11384695                                     ......................CTG  11384719
74       6446002                                    .....A.....C............CTG  6445976
74       11820581             ..A.......C..........C.CCA.......C............CT.  11820530
                                                           \                   
                                                           |                   
                                                         GAT
74       56207                    ..............G..C.A..G......C...T........C..  56254
                                                     \                         
                                                     |                         
                                                   CAC
74       10870400                                    ..........C............C.G  10870425
74       11219343                   ....C..........C.......GA...............C.G  11219298
                                                                 \             
                                                                 |             
                                                               CCT
74       11208860             ..A.......C..............T.......C............CT.  11208809
                                                      \                        
                                                      |                        
                                                    ACA
74       8488320                 .......C..........C.C...A.....C.............AG  8488274
                                                      \                        
                                                      |                        
                                                      A
74       9990958                  ..T...........G..C.C......................C..  9991005
                                                      \                        
                                                      |                        
                                                    ATG
74       267098                   ......C..........C.C...A.................TC.G  267145
                                                      \                        
                                                      |                        
                                                    AGG
74       3218470                                      ......................C..  3218494
74       5455592                                      ..C...................C.C  5455616
74       6414839                  ......C..........C.C.T.A.....C............C.G  6414792
                                                      \                        
                                                      |                        
                                                    AGG
74       6573415                  ....C.C..........C...........C...........TCTG  6573368
                                                      \                        
                                                      |                        
                                                    ACA
74       10286969                 ......C.......G..C.C.........C............CTG  10287016
                                                      \                        
                                                      |                        
                                                    ACG
74       11849539                 ..T...C..........C.....T.....C...........TC.G  11849586
                                                      \                        
                                                      |                        
                                                    TTG
74       4377819              ..A.......C...T...G..C.CA..A.....C............C.T  4377870
                                                          \                    
                                                          |                    
                                                        CGA
74       11728357             ..A.......C...T...G..C.CA........C............CTG  11728306
                                                          \                    
                                                          |                    
                                                        CAA
74       2633559              ..A.....A.C..........C.G.TG..A.................AG  2633610
                                                          \     \              
                                                          |     |              
                                                          C    CC
74       5988450                ........C.......G..T.C...A..T..C..............C  5988400
                                    \                 \                        
                                    |                 |                        
                                    A               ATG
74       11323566                                     ...A.....C............C..  11323590
74       11661449                    ......T.......C.C...A.....C............C..  11661405
                                                      \                        
                                                      |                        
                                                    CCG
74       556144             .....G.........C..--...C...AGA....A.............     556099
74       6522236                  .............TG..C.C..GA.....C............C.G  6522189
                                                      \                        
                                                      |                        
                                                    ATG
74       11575137                 ......C..........C.C...A....AC............CTG  11575090
                                                      \                        
                                                      |                        
                                                    AAA
74       11324538                 ..............C..C.....A.....C...............  11324585
                                                       \                       
                                                       |                       
                                                     ATG
74       11543334                 ..........T......C.....A.....C............C..  11543287
                                                       \                       
                                                       |                       
                                                     TAA
74       850244                   ......C..........T.......T...C............C..  850291
                                                     \ \                       
                                                     | |                       
                                                    CA A
74       10837365               ..G.........T..TG..C...........C............C..  10837316
                                                           \                   
                                                           |                   
                                                         GAT
74       11252575               ..G.....A......GC..C..T........C............C..  11252526
                                                           \                   
                                                           |                   
                                                         GAT
74       10599138                 ......C......TG.GC....G......C............C..  10599185
                                                       \                       
                                                       |                       
                                                     TGG
74       2210136                   ........C.......C.....ACT...C............C..  2210090
                                                       \                       
                                                       |                       
                                                     TGG
74       6640218                  ......G........C.C.C.........C............C..  6640170
                                         \            \                        
                                         |            |                        
                                         C          ATG
74       10360483               ........C......TG..C...........C............CTG  10360434
                                                           \                   
                                                           |                   
                                                         AAT
74       6713546                         .......G..C.......G...C............CAG  6713586
                                                       \                       
                                                       |                       
                                                     TGG
74       10061377                                     .........C............A..  10061353
74       10107625                 ....A.C......AG..C...........C............C..  10107578
                                                       \                       
                                                       |                       
                                                     TGT
74       85428                                         ..A...C.C............C..  85405
74       1104066                                       ........C...........TC..  1104043
74       2963838                                       ..A.....C............C.G  2963815
74       5240705                                       ..A.....C............C.G  5240728
74       10985862                 ......C.......G..T.....AAG...C............C.C  10985815
                                                       \                       
                                                       |                       
                                                     TGA
74       2755484                  ......C...T....G.T...........C............C..  2755437
                                                        \                      
                                                        |                      
                                                      TAC
74       9573345                ..G.....C...T......C.....A.....C............C.G  9573394
                                                          \                    
                                                          |                    
                                                        CGA
74       11366007                 ......C...T...G..C.....A.....C............C.G  11365960
                                                            \                  
                                                            |                  
                                                          ATC
74       2842566                                        .......C............C..  2842588
74       1618193                  ......C.......G..C.C.........C............C..  1618240
                                                      \                        
                                                      |                        
                                                    ATG
74       1832514                  ......C.......C..C.CAA.A.G...C............C..  1832467
                                                            \                  
                                                            |                  
                                                          ATT
74       3744578                  ......C......T..GC.....A.A...C............C..  3744531
                                                            \                  
                                                            |                  
                                                          ATT
74       11321997                 ..T.......T.CTG..C.....A.G...C............C..  11321950
                                                            \                  
                                                            |                  
                                                          ATA
74       11431908               ........C...T..TG..C.C...A.....C............CTG  11431957
                                                          \                    
                                                          |                    
                                                        CGA
74       11478112                 ......C...T...G..C.....ACG...C............C.G  11478065
                                                            \                  
                                                            |                  
                                                          AAT
74       11250483                 .................C.....A.....C............CTG  11250436
                                                         \                     
                                                         |                     
                                                       ATG
74       11587959                 ......A..........C.C...A.....C............C..  11588006
                                                           \                   
                                                           |                   
                                                         GAT
74       282674                   ......C...T..TC..C...........C............C..  282627
                                                           \                   
                                                           |                   
                                                         GAC
74       10562528                 ......C..........C.CA........C............-..  10562574
                                                           \                   
                                                           |                   
                                                         GAT
74       11147637                 .........A....C..T.....A.....C.............G.  11147590
                                                           \                   
                                                           |                   
                                                         GAC
74       11226082                .......C...T...G..C.CA........C............C..  11226034
                                                         \                     
                                                         |                     
                                                       ACA
74       1491004                  ......C....T.TG..C........................C.G  1491051
                                                           \                   
                                                           |                   
                                                         GAT
74       3540754                  ....T.C........C.C.C......................CAC  3540707
                                                           \                   
                                                           |                   
                                                         AAT
74       6631314                  ......C..........C...........C............     6631358
                                                           \                   
                                                           |                   
                                                         GAT
74       9802396                  ..G..........TG..C.CA.....................C..  9802443
                                                           \                   
                                                           |                   
                                                         GAT
74       11469690                 ......CA......G..C.CA........C............C..  11469643
                                                           \                   
                                                           |                   
                                                         GAT
74       2687485                    ....C..........C...TG..AA...............C..  2687441
                                                             \                 
                                                             |                 
                                                            AA
74       10395882                  .....C..........C.CT..A.....C............C.G  10395928
                                                            \                  
                                                            |                  
                                                          ATC
74       11413456                  .....C...T...G..C.C.........C............C.G  11413502
                                                         \                     
                                                         |                     
                                                       ACA
74       5186778                  ....A............C.A.........C.......A....CAG  5186731
                                                           \                   
                                                           |                   
                                                         AAC
74       9474131                  ..T...C......GG..C.CA........C..............C  9474084
                                                           \                   
                                                           |                   
                                                         GAT
74       10901461                 ......C......TG..C.CA........C............C..  10901508
                                                         \                     
                                                         |                     
                                                       ACA
74       11241774                 ......C........G.C...........C............GAG  11241727
                                                           \                   
                                                           |                   
                                                         AAT
74       11320899                 ......C...T......C.C...A.....C............C.C  11320852
                                                           \                   
                                                           |                   
                                                         GAT
74       11325068                 ......C......AG..C.CA........C..............G  11325021
                                                           \                   
                                                           |                   
                                                         GAT
74       11432514                 ......C...T...T..C.CA..A.....C............C..  11432467
                                                           \                   
                                                           |                   
                                                         GAT
74       5317387                  ......C...T...G..C.....A.....C............C..  5317434
                                                           \                   
                                                           |                   
                                                         GAC
74       7415948                  ..T...C.......T..T...........C...........T...  7415995
                                                           \                   
                                                           |                   
                                                         GAT
74       9484651                  ......C......TG..C........................     9484607
                                                           \                   
                                                           |                   
                                                         GAT
74       11536032                .......C...T...G..C.C...A.....C............C.G  11536080
                                                          \                    
                                                          |                    
                                                        CGA
74       570928                   ......C......TG..C...........C............CTG  570975
                                                           \                   
                                                           |                   
                                                         GTT
74       735121                   ......C...T...G..C..T..AC....C............C.G  735074
                                                           \                   
                                                           |                   
                                                         GAC
74       3058502                  ......C...T......C.CA........C............CGG  3058455
                                                           \                   
                                                           |                   
                                                         GAT
74       6543570                  ......C...T...G..C.CA..A.....C............C.G  6543523
                                                           \                   
                                                           |                   
                                                         GAT
74       6633083                                         ......C............C..  6633062
74       7094069                  ......C...T...G..C.CC..C.....C............C..  7094022
                                                           \                   
                                                           |                   
                                                         GAT
74       7776615                  ......C...T..TG..C...........C............CTG  7776662
                                                           \                   
                                                           |                   
                                                         AAT
74       8873682                  ......C...T...G..T.....A.....C............CTG  8873729
                                                           \                   
                                                           |                   
                                                         GAT
74       9388583                  ......C...T......C.CT..A.....C............C.G  9388536
                                                           \                   
                                                           |                   
                                                         GAT
74       10786279                 ......C...T......C.CA..A.....C.............TG  10786232
                                                           \                   
                                                           |                   
                                                         GTT
74       10873028                 ......C......TG.GC.CA......C.C............C..  10873075
                                                           \                   
                                                           |                   
                                                         GAT
74       11365263                 ......C.......G..C.C.........C............     11365307
                                                           \                   
                                                           |                   
                                                         GAC
74       11421673                                        ......C...............  11421694
74       7528194                  ......C...T......C.....A.....C............C..  7528241
                                                          \                    
                                                          |                    
                                                        CAA
74       10356166                 ......C..........C.C.........C..............G  10356119
                                                          \                    
                                                          |                    
                                                        CTA
74       3627856                  ......C...T......C.CC........C............C..  3627809
                                                          \                    
                                                          |                    
                                                        CGA
74       3925950                  ......C..A.....G.T...........C............C..  3925997
                                                          \                    
                                                          |                    
                                                        AGA
74       4275178                  ......G...T......C.....A...........T......CTG  4275131
                                                          \                    
                                                          |                    
                                                        CAA
74       4713363                  ......C.......G..C.G...A.....C............C.G  4713316
                                                          \                    
                                                          |                    
                                                        CGA
74       5672800                    ....C.......G..C.C...A..................C..  5672845
                                                          \                    
                                                          |                    
                                                        GAA
74       9987033                  ......C...T......C.C...A.....C............C..  9987080
                                                          \                    
                                                          |                    
                                                        CGA
74       10885194                 ......C..........C...TG......C.T............G  10885147
                                                          \                    
                                                          |                    
                                                        CGA
74       11243884                 ......C.......G..C.C...A.....C............C..  11243931
                                                          \                    
                                                          |                    
                                                        AGA
74       6497872                   .....C......TG..C........................C.C  6497826
                                                           \                   
                                                           |                   
                                                         GAT
74       7265153                  ......C...G...G..C.....A.....C..............G  7265200
                                                          \                    
                                                          |                    
                                                        GGA
74       188858                   ......C..........C.CA..A.T...C............C..  188811
                                                          \                    
                                                          |                    
                                                        CGA
74       863526                   ......C..........CAC.A....................C..  863479
                                                          \                    
                                                          |                    
                                                        CGA
74       1158331                  ......C...T...G..C.....C.....C............C..  1158284
                                                          \                    
                                                          |                    
                                                        AGA
74       3699529                  ......C...T...G..C.C.........C............C.G  3699482
                                                          \                    
                                                          |                    
                                                        AGA
74       5683389                  ......C...T......C.CA........C............C.G  5683436
                                                          \                    
                                                          |                    
                                                        CAA
74       5875996                     ............C.C.CA........CC.....T........  5875952
                                                          \                    
                                                          |                    
                                                        CAA
74       7127370                  ......C.....G....C.CC..A.....C............C..  7127417
                                                          \                    
                                                          |                    
                                                        CGA
74       9222573                  ......C...T......C.C...A.....C............C.G  9222526
                                                          \                    
                                                          |                    
                                                        CAA
74       9499222                  ......C..........CACA..A.....C............C..  9499175
                                                          \                    
                                                          |                    
                                                        CGA
74       9704151                  ......C...T......C.CA..A.....C............C..  9704198
                                                          \                    
                                                          |                    
                                                        CAA
74       10214197                 ......C..........C...GT......C...........TC..  10214150
                                                     \    \                    
                                                     |    |                    
                                                    CA    A
74       10886642                 ......C...T....G.C........A..C............C.G  10886689
                                                          \                    
                                                          |                    
                                                        CGA
74       11414890                 ......C...T......C.C...A...G.C............C..  11414937
                                                          \                    
                                                          |                    
                                                        CGA
74       11467826                 ......C...T......C.....A.....C............CTG  11467779
                                                          \                    
                                                          |                    
                                                        CGA
74       11526992                 ......C...T......C.CA..A.....C............C..  11527039
                                                          \                    
                                                          |                    
                                                        CAA
74       8840844                   .....C......TG..C........................C.G  8840890
                                                           \                   
                                                           |                   
                                                         GAT
74       11419732                  .....C....T.TG..C.....A.....C............C..  11419778
                                                          \                    
                                                          |                    
                                                        CGA
74       11527402                 ......C..........C.CA..A.....C............CTG  11527356
                                                          \                    
                                                          |                    
                                                         GA
74       846494                   ...C..C...T..TG..C.....A.....C............C..  846447
                                                          \                    
                                                          |                    
                                                        CGA
74       1243669                  ....T.C...T..TG..C.....A.....C............C..  1243622
                                                          \                    
                                                          |                    
                                                        CGA
74       1841170                  ......C...T...G..C.C.A.A.....C............C..  1841123
                                                          \                    
                                                          |                    
                                                        AGA
74       1859763                  .....CC..C.......C...........C............CTG  1859716
                                                          \                    
                                                          |                    
                                                        AGA
74       2899968                  ......C...T...G..C.CA..A..................C.G  2899921
                                                          \                    
                                                          |                    
                                                        CAA
74       3192253                  .................T...GT.C....C............CTG  3192300
                                                     \    \                    
                                                     |    |                    
                                                    CA    A
74       4100844                    ............G..T.CA..A.....C............C..  4100889
                                                          \                    
                                                          |                    
                                                        CGA
74       4610359                  .....AC...T......C.CA..A..................C.G  4610406
                                                          \                    
                                                          |                    
                                                        CAA
74       6209254                  ......C.......G..T.....A....GC............C.G  6209207
                                                          \                    
                                                          |                    
                                                        AGA
74       6587464                  ......C..........C...G.......C............C.T  6587417
                                                     \    \                    
                                                     |    |                    
                                                    CA    C
74       6622644                  ......C...T......C.CA..A.....C............C..  6622691
                                                          \                    
                                                          |                    
                                                        CGA
74       9888592                  ......C...T......C.C...A.....C............CTG  9888639
                                                          \                    
                                                          |                    
                                                        GGA
74       10005286                 .....AC.A.G......C.....A.....C............C..  10005333
                                                          \                    
                                                          |                    
                                                        CGA
74       10718776                 ..........T..TG..C.CA..A.....C............C..  10718823
                                                          \                    
                                                          |                    
                                                        CAA
74       11143640                   ....C...T......C.....A.....C............C.G  11143685
                                                          \                    
                                                          |                    
                                                        CGA
74       11292153                 ....C.C...T...G..C.....A.....C............C.G  11292200
                                                          \                    
                                                          |                    
                                                        CAA
74       11343326                 ....A.C.......G..T...........C............CTG  11343373
                                                          \                    
                                                          |                    
                                                        CAA
74       11464427                 .....TC.A........C...........C............C.C  11464474
                                                          \                    
                                                          |                    
                                                        CAA
74       4603862                             ......C.....A.....C............C..  4603898
                                                          \                    
                                                          |                    
                                                        GGA
74       6645418                    ..............GC...........C..........A.CGG  6645373
                                                          \                    
                                                          |                    
                                                        TGA
74       7685911                   .....C...T......C.....A.....C............-.T  7685956
                                                           \                   
                                                           |                   
                                                         GAT
74       8105700                  ........T........C.C...A.....C............C.G  8105652
                                        \                 \                    
                                        |                 |                    
                                        C               CAA
74       9521474                  ......C...T......C.....A.....C............CTG  9521427
                                                          \                    
                                                          |                    
                                                        CGA
74       9679956                  ......G........C...GA---.....C............C..  9679997
74       10960767                                         ..................C.G  10960747
74       11523482                                         ..T..C...............  11523502
74       11543487                                         .....C............C..  11543467
74       11553710                                         .....C............C..  11553690
74       11636639                                         .....C............CA.  11636659
74       1388081                    .....CA........T.CA........C............CTG  1388036
                                                          \                    
                                                          |                    
                                                        CAA
74       1845387        ..T......---....C...T......C.A...A.....C............CTG  1845333
                                                          \                    
                                                          |                    
                                                        ATA
74       2645857                  ......C...T...G..C.....A.....C............C..  2645810
                                                          \                    
                                                          |                    
                                                        AGA
74       9475667                                       ........C............C..  9475644
74       10302760                       ....A........GA---.....C..............G  10302725
74       7115399                  ....C.C..........C.CA..A.....C............CTC  7115352
                                                          \                    
                                                          |                    
                                                        CAA
74       9916591                  ......C.A........C...GT......C............C..  9916544
                                                     \    \                    
                                                     |    |                    
                                                    CA    A
74       10521847                 ......C...T....G.C.C...A.....C............CTG  10521800
                                                          \                    
                                                          |                    
                                                        GGA
74       11005699                 .....AC....TA....C.....T.....C............C..  11005746
                                                          \                    
                                                          |                    
                                                        CGA
74       11236985                 ..........T..TG..C.CA..A.....C............CTG  11237032
                                                          \                    
                                                          |                    
                                                        CAA
74       5974301                  .................C.--........C............C..  5974256
                                                           \                   
                                                           |                   
                                                         GAT
74       511484                     ....C.........GC.....A.....C...............  511528
                                                           \                   
                                                           |                   
                                                          GC
74       9647329                    ....C..........C.CA........C............C..  9647284
                                                           \                   
                                                           |                   
                                                         GAT
74       1201774                   .....C.......C..C............-...........C..  1201729
                                                          \                    
                                                          |                    
                                                        CGA
74       6997260                    ....C.......G..T....T......C............C..  6997305
                                                           \                   
                                                           |                   
                                                         GAT
74       10112915                  .....C..........C...G.......C............C.C  10112869
                                                          \                    
                                                          |                    
                                                        CAA
74       11233467                  .....C.......G..T.CA........C............C..  11233421
                                                          \                    
                                                          |                    
                                                        CAA
74       11553257                   ....C...T...G..C.....A.....C.............TG  11553302
                                                           \                   
                                                           |                   
                                                         GAT
74       249455                                            ....C............C..  249474
74       1109483                            .....G.C....T...................C..  1109446
                                                           \                   
                                                           |                   
                                                         AAT
74       2397639                         .....C....C..........TC...A...........  2397599
                                                          \                    
                                                          |                    
                                                        AAA
74       6036500                                          .....C............C..  6036480
74       4193001                    ....C..........C.CA..A.....C............-.G  4193045
                                                           \                   
                                                           |                   
                                                         GAT
74       10155661                 ..T...C..........C.C.........C............     10155617
                                                         \                     
                                                         |                     
                                                       ACA
74       1324206                                            ...G............C..  1324188
74       11471173                                           ...C............C..  11471155
74       4671234                                          ....................G  4671214
74       11016011                 ......C...T......C.CA..A..T...-...........C..  11016057
                                                       \                       
                                                       |                       
                                                     GAA
74       3318678                    ....C.............A..TC....-......G.....C.G  3318633
                                                        \                      
                                                        |                      
                                                     TATG
74       10673894                ......A...........C.G...A...-..........T..TC..  10673941
                                                     \                         
                                                     |                         
                                                   CTG
74       11788340                   ....G..........--.C....GA...-.....C........  11788381
                                                         \                     
                                                         |                     
                                                        TG
71       1292319   ........T.....G.T....CA..A..TG..TG....A.....C...T........C..  1292260
71       5358428   ......ACT...A.GT.....C.......CG.T...T.A.....C...T........CTG  5358487
71       1621300   .......CT.T...G..........TT.T...CA..TGA.TT..C...............  1621359
71       10602712  ......ACT...C.G......C.AAT..TG..T.....A.....C............GTG  10602771
71       10886938  .......CT...A.GTA....C.A....TG..T..AT.A..G..C...T....TT..C..  10886879
71       2076306   .......CTG....G.T..A.G.ACG......C....CAAAT..C............C..  2076247
71       1047523    ......CC.....G...G..C..AG...........CA.....C............CA.  1047581
71       10589810  ...T...TT..A..G......C..........C...GTA.T...C............C..  10589869
71       1269989    ......CC..A...T...C.AAA........C...TGA.T...C.....TG..T....T  1270047
71       7673892    .....ACT....AG.....ACCT....A...C....T..A..T.............CTG  7673950
71       10802823    .....CT............C.A.T......C...TGA..G..C...........GC.C  10802766
71       1203280            ..A..G......CAT...CT...C...TGA.....C...............  1203330
71       1771597            .....G......C...T..GT.......GA..AG.A............C..  1771647
71       77773              .....G.........TG......C.CA..AC....C............C.T  77723
71       5121097            .....C.TT...C...A......C...TGA..T.G.......G.....CTG  5121047
71       3057099            .......TG...C..AG......C...G.A.T...C............C..  3057049
71       3129512            ..A..G......A...G......T..T.CA..T..C...........TC..  3129562
71       237844              ....G......C..........T...T.A.....C..GG....T...CTG  237795
71       4810482            ....AG.T....C..AG..T...C.....T.....C...........GC..  4810532
71       10758541           ...G.G......C...GA.....T.....A.....C...A........C.T  10758591
71       10598791           .....G.A....G...G..TG..T.....A.....C...........TC..  10598841
71       11602705              ..T......C..AT......T.....A..T.TC...............  11602752
71       251934             ..A..G....C.C...G......C...T.A....AC............C..  251884
71       198905             ...G.G.....AC..........C...TGA.T...C...........TCTG  198855
71       1540432            .....G....C.C.A.G...GT.C....CA.....C...............  1540482
71       5064190            ..A..G......C...GT.....C.....A.....................  5064140
71       1668704   .......CT.....G..T...C...G..T...C.....C.....C............C.C  1668763
71       461854                   ......C..........C.....A.T..TA.CT.........CTG  461898
71       2724230                  ........AATT...G.C..C........C............CTG  2724274
71       4785166    ......CTC...........C...G..T.G.C...TG......C.A.......T..CA.  4785224
71       10431865  .......CT............C...T......C....CA.A...C.....TG..A..C..  10431924
71       5313043                  ......C..........CAA.A.A.....C............C..  5312999
71       1511998   .......C......G......C...G..AG..T..T....T...C............C..  1512057
71       4904097   .......CTG............G.AG......T..AT.A.....C............C..  4904156
71       1213836                    ....C..CG......C...T.A...C..........T...CT.  1213878
71       2231617   ......AGT...A.G......C...G......C....TACT...C............C..  2231676
71       101628                    ............TGGCC.....A..T..C.........AG..GG  101671
71       2714637                    ....C.A........CCG.T.A.....C...T........CTG  2714595
71       5249965            .....G....ATG...G..TG..T....CA.....C............C..  5250015
71       10969555          ...A..GT.....C...G....G.C...G.A..............A.A.C..  10969504
71       4419048   ......TCT..A..G.....AG.A.G......C...TGA..T..C...............  4418989
71       400802     ......CT.....GT.....C...G......C..AG.T............T.....     400747
71       1006677   .......CT......T...AC.......AG..C.....A..T..C...........      1006622
71       10924875                         .........C...TGA...............T..CTG  10924911
71       2351976            .....GTG....C...G......C.CC........C............C..  2351926
71       4043344                         ....A.TG..C.....A..A..C............C..  4043381
71       306082             .....G......C..AG......C..C..A.....CC...........C..  306132
71       1517159                           ........T...TCT.....C............C..  1517124
71       4896586            ..A..G......C...G...G..C.....A.GA..C.............T.  4896536
71       1521257                            .......C...TGA...C..............CTT  1521223
71       2746666            .....G.T....C.A.G.AT...C....CA.AT..C............C..  2746716
71       4964439            ....C.......C...G......C.C.TG......C.....T.....G...  4964489
71       5088625                         ...A...T..C.....A.....C............C..  5088588
71       3000658            .....G..T..AC...G..G...C.....A....T..C.......T..C..  3000608
71       1444074            .....G.T........G......C...TGA...........AG...C.C..  1444124
71       517911             ..A..G..T..C....G..TG..C.....A....A..T.........TC..  517961
71       2657064            ..A..G.....AC...G......TA..TGA.....C............C..  2657014
71       4721662            .....T.....AC...G..TG..C..TT.A.....C............C..  4721712
71       5089414            ..A.........CC..G..TG..C..TT...T...C............C..  5089464
71       2715110              ....T.....C...GT.....C.....A..T..C.AA............  2715062
71       3749301            .....G.....CC..A...T...C..T..A..G..C.............    3749349
71       1522069            ..A..G......C...A......C.....A...........T..T...     1522022
71       2270339               ..T......C.T.G...C..T...........C............C..  2270292
71       10710785                 ....A.C..A.......C....TA.....C............C..  10710829
71       300370                ..G.....TC..T.......C...TGA....T.............C..  300323
71       4884131                  ......C..A....G..T...A...GT..C............CTG  4884087
71       539531                   ......C..A.......CGGC..A.....C............CTG  539487
71       4612744            ..A..T.....AC.A.G.C...CC.....A.....C............C..  4612796
                                                                            \  
                                                                            |  
                                                                           CT
71       5121360               ...T.....C...GT.TG..C...TGA.T...C............C..  5121407
71       4490070                   ................C.CT.CA.....C.....TG.......T  4490027
71       7370631            ..A..C.....T...A...GG..C.....A.....C.....T.T...-...  7370582
71       5554654                   ...........A....C...TG.CAA..C............CTG  5554697
71       4059779            ........T...C...G..GG..C.....A.TG..C.............GG  4059728
                                                                           \   
                                                                           |   
                                                                           C
71       4765920                    ....C...G......C...TCA.....C.............TG  4765878
71       1419451                     ...C..........C...TGA.....C...........GC.C  1419492
71       4678216               ..G......C.A.A......T..A.T.A.................-.C  4678262
71       1895193             ....GT.....C...G...TG.............C.....T....       1895237
71       10882172                    ...C..AG......C...A.A.....C............CT.  10882213
71       4554203   .......TT.....T.G....C.A.GT.....C.CATG.....---...........CG.  4554147
71       2737843                   .........G......C..T..A....AC.............-G  2737801
71       3144558                                 ..A...........C............CTG  3144587
71       1932117                  .........T...TG..C...A.A....TC.............T.  1932072
                                                                          \    
                                                                          |    
                                                                          T
71       10834978                       ...........-...A--.T...CAC..........C..  10835013
71       4889784                  ......C..........C.CCA.......C............C.C  4889831
                                                          \                    
                                                          |                    
                                                        CGA
71       12136378                  ....AC........T.C...TG......C............C.G  12136424
                                                          \                    
                                                          |                    
                                                        CCA
71       4722879     .....CT.T..GG......C.......G..T...........C............     4722936
                                                           \                   
                                                           |                   
                                                         GAT
71       10761472                     ..C..........A.--.T......C.............GG  10761434
71       214731                           ..G......TG..T.A.............T.......  214695
71       231311                ..G......C.A.T..T...C...TT......C............CTC  231261
                                                           \                   
                                                           |                   
                                                         GAT
71       4131431                  ......C...T...G..C.CA.......TC............C.G  4131478
                                                           \                   
                                                           |                   
                                                         GAT
71       10919790           .....G......C...A......C.G.TGA..T..................  10919841
                                                               \               
                                                               |               
                                                               C
71       10711219                               ...T...AG...................CA.  10711189
71       107991             ..T..G......C...AT.TG..T.....A....---........A.....  108038
71       2505241                             ......T..A.TA.....C............C..  2505274
71       12709039                        ...G..........A.T.TG-.A...T........C..  12709003
71       246325                                           ...C.C............C..  246305
71       2205985            ..A.........C......TG.CA..T.TA....---..T.......TCT.  2206032
71       6918214              ..A...A...C............G...A...............T..C..  6918265
                                                   \                           
                                                   |                           
                                                 CTC
71       5024712                  ....A.C............G.........C............C..  5024665
                                                   \                           
                                                   |                           
                                                 CTC
71       5062287                  ...................G.G.A.....C.T...........T.  5062334
                                                   \                           
                                                   |                           
                                                 CTC
71       3053910                  ......C............A...A.....C............CTG  3053957
                                                   \                           
                                                   |                           
                                                 TCT
71       5427353                  ......C...T..TG..C...T...GA.T.............C..  5427400
                                                                 \             
                                                                 |             
                                                               CCT
71       10975447                                  ..G...A.T................C..  10975474
71       5404326                  ......C......G..CT.G...A.....C............C..  5404372
                                                    \                          
                                                    |                          
                                                   CA
71       10779373           ....A.....A.C......TG..C.CA........C............C..  10779426
                                                          \                    
                                                          |                    
                                                        AGA
71       5134425                                      ...A...................TG  5134449
71       1396329            .....G....A.....GT.....C..T..A.....C............     1396281
                                                          \                    
                                                          |                    
                                                          A
71       4911247                   .....C..........C....................T...C..  4911292
                                                     \                         
                                                     |                         
                                                    CC
71       12182739             ...G......C..........C.....A....AC............C..  12182790
                                                           \                   
                                                           |                   
                                                         AAT
71       10538155                 ......C..........TC..TGA..T..C...............  10538201
                                                     \                         
                                                     |                         
                                                    CA
71       646363               ...G.........A.......C.CA.....................     646315
                                                           \                   
                                                           |                   
                                                         GAT
71       7022047              ..A.......C.......G.GC.C...A.....C............C.G  7022098
                                                           \                   
                                                           |                   
                                                         GAT
71       12270304             ..A.....A.C........G.T.CA...C...T...............G  12270355
                                                           \                   
                                                           |                   
                                                         GAC
71       2849359              ..A.......C..........C.CC........C............     2849311
                                                           \                   
                                                           |                   
                                                         GAT
71       3164440            .....G......C.A.G......C...G.-..G..C............C..  3164391
71       4877168                    ............G..C.CA.TA.GA...............C..  4877123
                                                                 \             
                                                                 |             
                                                               CCT
71       6297330                                                   ..........T.  6297341
71       214780                    .....C.......G..T.C.........C............C..  214826
                                                      \                        
                                                      |                        
                                                    TTG
71       4960006              ..A.....CAC.........GC.......T...C............C..  4959955
                                                          \                    
                                                          |                    
                                                        CAA
71       557210                                       .........C............C..  557186
71       11473518                 .....AC..........C.C.........C............C..  11473565
                                                      \                        
                                                      |                        
                                                    ACA
71       4924032                  ..A...C..........C.....A.G...CA...........C..  4923985
                                                      \                        
                                                      |                        
                                                    CTG
71       4717868                                      .........C............C..  4717844
71       4927285                  ......C......TG..C.C...A.....C............C..  4927238
                                                      \                        
                                                      |                        
                                                    ATG
71       5085790                  ......C..........C.C..TA..T..C............C..  5085743
                                                      \                        
                                                      |                        
                                                    TTG
71       10726561                  .....GCA........C.C...A.....C............C..  10726515
                                                      \                        
                                                      |                        
                                                    TTG
71       11121684                  .....C..........CA-...A....GC............CTG  11121726
71       95161                                        ...A.....C.............TG  95137
71       467711                                       ...A....GC............C..  467687
71       1766875                                      ...A....TC............C..  1766851
71       1878916                  ......C......T...C.C...AC....C............C..  1878963
                                                      \                        
                                                      |                        
                                                    ATG
71       4702330                    ....C..........C.C...A.T.C...............TG  4702285
                                                      \                        
                                                      |                        
                                                    ATG
71       4826594                                      ...A.....C............CTG  4826570
71       6664822                                      ...A.....A.............TG  6664846
71       414589                   ......C.....C.G..C.C...AA...AC............C..  414542
                                                      \                        
                                                      |                        
                                                    ATG
71       2263784             ...........C.......C..A..A..A....TC............     2263833
                                                         \                     
                                                         |                     
                                                       AGG
71       4926681                  .................CG..........C...........TC..  4926728
                                                     \ \                       
                                                     | |                       
                                                    CA A
71       10753295                  ....TC.C.....G..C...........C............C..  10753251
                                                       \                       
                                                       |                       
                                                       G
71       3844317            .....G.............-G..T..A.....T....T...........G.  3844367
                                                                           \   
                                                                           |   
                                                                           A
71       153898                    .....C..........C.....A..T..C............C..  153944
                                                       \                       
                                                       |                       
                                                     TGG
71       416394                   ......C...T...G..C.....A.....C............CTG  416347
                                                       \                       
                                                       |                       
                                                     AAA
71       2881524                  ......C..........C.....A.....C............C.C  2881571
                                                     \ \                       
                                                     | |                       
                                                    CA A
71       4786130                  ......C.......C..C.....A...A...........T..C.T  4786083
                                                       \                       
                                                       |                       
                                                     AGG
71       9683038                  ......A...T......C.C...A.....C............C.G  9683085
                                                       \                       
                                                       |                       
                                                     AAA
71       12583915                        ..........C....TA.....C............C..  12583955
                                                       \                       
                                                       |                       
                                                     TGA
71       7077776              ..A...T..............C.CTT.A.....C............CTG  7077827
                                                         \                     
                                                         |                     
                                                       ATG
71       99424                    .....AC..........C...T.......C............C..  99471
                                                     \                         
                                                     |                         
                                                   CAC
71       465817                                        ..A..............T...C..  465794
71       109254                   ......C..AT......C.C.........C............CTG  109301
                                                      \                        
                                                      |                        
                                                    ACG
71       563991                   ......C...T.A....C.CA..A..................C.G  564038
                                                       \                       
                                                       |                       
                                                     GAA
71       1395235                ..G...A.C.C........C......C.T..C............C..  1395186
                                                           \                   
                                                           |                   
                                                         AAC
71       4557121                  ......C...T...G..C.CA..A.....C............C..  4557168
                                                       \                       
                                                       |                       
                                                     AAA
71       10781269                 ......C......TG..C.C...A.....C............CTG  10781316
                                                      \                        
                                                      |                        
                                                    ATG
71       10851643                                      ........C............CTG  10851620
71       10874006                 ......C.A........T.....A.....C............CTG  10873959
                                                       \                       
                                                       |                       
                                                     TGG
71       873395                   ......C...T...G..C.CT....G................C..  873442
                                                            \                  
                                                            |                  
                                                          ATT
71       2769873                                       ..A.....C............C..  2769896
71       3016462                  ......C...T......C.CA........C............C.G  3016415
                                                            \                  
                                                            |                  
                                                          ATC
71       518884                   ..T...C.......T..C.......G...............TC..  518931
                                                            \                  
                                                            |                  
                                                          ATT
71       251725                                        ..A.....C............C..  251748
71       7511433                  .................C.CA..A.....C.A.T........CTG  7511386
                                                        \                      
                                                        |                      
                                                      AAT
71       10437282                 ......C..........C...AT......C............CAG  10437235
                                                     \    \                    
                                                     |    |                    
                                                    CA    A
71       5128141                  ......C..........C................G........TG  5128188
                                                           \                   
                                                           |                   
                                                         GGT
71       12245939                 ......C..........C.C............T............  12245892
                                                           \                   
                                                           |                   
                                                         GAT
71       11638214                 ......C..........C.CA........C............C..  11638261
                                                         \                     
                                                         |                     
                                                       ATG
71       11978531                 ..........T..G...C.....A.....C............C..  11978578
                                                           \                   
                                                           |                   
                                                         GAT
71       646785                   ......C..........C...T....................CTG  646738
                                                           \                   
                                                           |                   
                                                         GAT
71       5115469                  .................T.CA........C............C..  5115422
                                                         \                     
                                                         |                     
                                                       ACA
71       6416880                ........C..........C.C......T..C............C..  6416930
                                    \                    \                     
                                    |                    |                     
                                    A                  ACA
71       1046015                  ......C...T......C.....A...C.C............C..  1045968
                                                           \                   
                                                           |                   
                                                         GAT
71       4596441                  ......C..........C....G......C............CTC  4596394
                                                           \                   
                                                           |                   
                                                         GAT
71       10759840                 ......C...T......C.....A.....C............C.G  10759793
                                                           \                   
                                                           |                   
                                                         GAT
71       10913701                 ......C...T......C.C...A.....C............C..  10913654
                                                           \                   
                                                           |                   
                                                         GAT
71       10998536                 ......C...T......C.CA........C............C..  10998583
                                                           \                   
                                                           |                   
                                                         GAT
71       5537558                  .....AG..........C...........C..............C  5537510
                                                           \    \              
                                                           |    |              
                                                         AAT    C
71       270356                   .....CC..........C.CA........C............C..  270403
                                                         \                     
                                                         |                     
                                                       ACA
71       530760                   ......C...T...G..C.C...A.....G............C..  530713
                                                           \                   
                                                           |                   
                                                         GAT
71       1496562                  ....A.C...T......C.C.......C.C..............G  1496515
                                                         \                     
                                                         |                     
                                                       ATA
71       5025528                  ......C..........C.CA........C............C.G  5025481
                                                           \                   
                                                           |                   
                                                         GAT
71       5537082                  ......C..........C.CT........C............C.G  5537035
                                                           \                   
                                                           |                   
                                                         GAT
71       7719203                  ......C..T....G..C...........C............C..  7719156
                                                       \                       
                                                       |                       
                                                     GAG
71       7725255                  ......C..T....G..C...........C............C..  7725208
                                                       \                       
                                                       |                       
                                                     GAG
71       10801904                 ......C...T......CC....A.....C............C..  10801857
                                                           \                   
                                                           |                   
                                                         GAT
71       10871970                 ......C.....G....C.CA..A.....C............C..  10871923
                                                           \                   
                                                           |                   
                                                         GAT
71       10886210                 ......C.......G..C.....A.....C............CTG  10886257
                                                           \                   
                                                           |                   
                                                         GAT
71       11151145                 ......C..........C.CA..A.....C............C..  11151098
                                                           \                   
                                                           |                   
                                                         GAT
71       11165199                .......C......................C....C......      11165155
                                                          \                    
                                                          |                    
                                                        TCA
71       83305                    ......C......TG..T.CA..C.....C............C..  83352
                                                           \                   
                                                           |                   
                                                         AAT
71       294289                   ......CA.......G.CC..........C............CTG  294242
                                                           \                   
                                                           |                   
                                                         GAT
71       496500                   ......C.......G..C.CAA.......C............C.C  496453
                                                           \                   
                                                           |                   
                                                         GAT
71       525764                   .....AC...T..T...C...........C............C..  525811
                                                           \                   
                                                           |                   
                                                         GAT
71       2229786                  ......C.T.....G..C.C.T.A.....C............C.G  2229739
                                                           \                   
                                                           |                   
                                                         GAT
71       3301027                  ......C...A...G..CC..........C............CTG  3301074
                                                           \                   
                                                           |                   
                                                         GAT
71       4787984                  .................C.C.G.A.....C............C..  4788031
                                                         \                     
                                                         |                     
                                                       ATG
71       5078812                                         ......C............C..  5078791
71       5085570                  ......C......TG..C.C...A.....C............A.G  5085617
                                                           \                   
                                                           |                   
                                                         GAT
71       5090168                  ..A...C.......G..C.CA........C............C.G  5090215
                                                           \                   
                                                           |                   
                                                         GAT
71       5685566                  ......C...T...G..T.....A...........G......C..  5685613
                                                           \                   
                                                           |                   
                                                         GAT
71       5961682                  ......C...T..TG..C...........C............CTG  5961635
                                                           \                   
                                                           |                   
                                                         GAT
71       7159260                  ......C...T..TG..C.....A.....C............C..  7159213
                                                           \                   
                                                           |                   
                                                         GAT
71       8147153                  .....TC...T......C.....A.....C............CAG  8147106
                                                           \                   
                                                           |                   
                                                         GAT
71       9590187                  ..........T......C.CA........C............CTG  9590140
                                                         \                     
                                                         |                     
                                                       ACA
71       10125793                 ......C.......G..C.CT..A.....C............C.G  10125746
                                                           \                   
                                                           |                   
                                                         GTT
71       10815448                 ..T...C.......T..C.CC........C............C.C  10815495
                                                         \                     
                                                         |                     
                                                       ACA
71       10905317                 ......C...T...G..C.....AC....C............C.G  10905270
                                                           \                   
                                                           |                   
                                                         AAC
71       10774635                 ......C...T......C.C.........C.............TG  10774587
                                                           \               \   
                                                           |               |   
                                                         GAT               C
71       10717511                   ....C..A.......C..AG.......C............CTG  10717466
                                                           \                   
                                                           |                   
                                                         GAT
71       510474                   ......C...T..TG..C.C...A.....C.............TG  510427
                                                           \                   
                                                           |                   
                                                         GAT
71       575262                   ......C...T..TG..C.CT.....................CTG  575309
                                                           \                   
                                                           |                   
                                                         GAT
71       661244                   ..........T...C..C.CA..A.....C............CTG  661291
                                                           \                   
                                                           |                   
                                                         GAT
71       1059428                  ......C...T...G..CC......A...C............CTG  1059475
                                                         \                     
                                                         |                     
                                                       AGG
71       1282309                  ......C...T...G..C.CA..A.....C.............TG  1282356
                                                           \                   
                                                           |                   
                                                         GAT
71       2237391                  ....A........T...C.CC........C............CTG  2237438
                                                           \                   
                                                           |                   
                                                         GAT
71       2738106                  ......C...T..GG..C.C...A.....C............C.T  2738153
                                                           \                   
                                                           |                   
                                                         GAT
71       3169106                  ......C...T...G..C.....A.....C............CTG  3169153
                                                           \                   
                                                           |                   
                                                         GAT
71       5941139                  ......C...T...G..C.C...A.....C............C.G  5941186
                                                           \                   
                                                           |                   
                                                         GAT
71       7168726                  ......C...T......T.CA..A.....C............C..  7168679
                                                           \                   
                                                           |                   
                                                         AAT
71       8165805                  .....AC....T.....C.CT...C....C............CG.  8165852
                                                           \                   
                                                           |                   
                                                         AAC
71       8171293                  ......G...T...G..T.CA..A....TC............C..  8171246
                                                           \                   
                                                           |                   
                                                         GAT
71       10540033                 ......CA..T...G..C.C...A.....C............C.G  10539986
                                                           \                   
                                                           |                   
                                                         GAT
71       10662531                 ......C.......G..C.CA..A....TC..............G  10662484
                                                           \                   
                                                           |                   
                                                         GAT
71       10687833                 .........AT......C.CA..A.....C............C.C  10687880
                                                           \                   
                                                           |                   
                                                         GAT
71       10861811                 ......C..TT......C.C.........C............CTG  10861764
                                                           \                   
                                                           |                   
                                                         GAT
71       10881708                 ......C...T......C.....A.....C............     10881752
                                                           \                   
                                                           |                   
                                                         GAT
71       10933150                 ......C...T......C.....AC....C............CTG  10933197
                                                           \                   
                                                           |                   
                                                         GCA
71       365049                   ......C..........C.....T.....C............C..  365096
                                                          \                    
                                                          |                    
                                                        CAA
71       1735861                  .................C...........C............C..  1735908
                                                          \                    
                                                          |                    
                                                        CAA
71       217745                   ......C..........C.CA.....................C..  217792
                                                          \                    
                                                          |                    
                                                        GAA
71       219931                   ......C.....C....C...........C............C.G  219978
                                                          \                    
                                                          |                    
                                                        CAA
71       5048715                  ......C...T......C...T.A.....C............C..  5048668
                                                          \                    
                                                          |                    
                                                        CGA
71       5060963                  ..........T..TG..C...........C...............  5061010
                                                          \                    
                                                          |                    
                                                        AGA
71       10126161                 ......C......T...C...........C............C.G  10126208
                                                          \                    
                                                          |                    
                                                        CAA
71       10869383                 ......C..........C.....A.T...C............C..  10869336
                                                          \                    
                                                          |                    
                                                        CGA
71       1360342                  ......C...T......T.....A.....C............C.G  1360295
                                                          \                    
                                                          |                    
                                                        CGA
71       2240891                  ..........T......C.....A................G.C.G  2240938
                                                          \                    
                                                          |                    
                                                        AGA
71       4379961                  ......C.......G..A..A.T......C............C.G  4379914
                                                          \                    
                                                          |                    
                                                        CGA
71       4888005                  ......C...T...G..C.....A.....C............C..  4888052
                                                          \                    
                                                          |                    
                                                        CAA
71       4913399                    ....C..A.......T...........C............C.G  4913354
                                                          \                    
                                                          |                    
                                                        CCA
71       5133717                  ......C.......C..C...A.......C............CTG  5133764
                                                          \                    
                                                          |                    
                                                        CAA
71       8899405                  ......C..........C.......T...C............C..  8899452
                                                          \                    
                                                          |                    
                                                        AGA
71       10795871                 ......C..........C.CA........C............C..  10795918
                                                          \                    
                                                          |                    
                                                        AAG
71       10807359                 ......C...T......C.CA..A.....C............C..  10807312
                                                          \                    
                                                          |                    
                                                        CGA
71       10984924                   ....C......TG..C........................C..  10984969
                                                          \                    
                                                          |                    
                                                        CAA
71       11001175                 ......C..........C.CA........C............C..  11001128
                                                          \                    
                                                          |                    
                                                        CGA
71       12046051                   ....C..........C.CA........C............G..  12046006
                                                          \                    
                                                          |                    
                                                        CAA
71       888560                   .................C...........C............     888604
                                                          \                    
                                                          |                    
                                                        TGA
71       5349473                  ......C.......G..C.....A.....C............C.G  5349520
                                                          \                    
                                                          |                    
                                                        CAA
71       10328491                  .....C...T...G..C.....A.....C............C..  10328445
                                                           \                   
                                                           |                   
                                                         GAT
71       519148                     ........T......C.CA..A.....C............C..  519193
                                                          \                    
                                                          |                    
                                                        GGA
71       5131141                   .....G.A.....G......GG...A............T.....  5131095
                                                           \                   
                                                           |                   
                                                         GAT
71       34159                         ........T...T....T......C.............TG  34201
                                                          \                    
                                                          |                    
                                                        CAA
71       67821                    ......C.A.A......C...........C...........-...  67775
                                                          \                    
                                                          |                    
                                                        CAA
71       95416                    ......C..........C.C...A....TC............C.G  95369
                                                          \                    
                                                          |                    
                                                        CCA
71       99665                       ...C.......G..T...........C............C.G  99621
                                                          \                    
                                                          |                    
                                                        GGA
71       312213                   ......C...T......C.....A.....C............C.G  312260
                                                          \                    
                                                          |                    
                                                        CAA
71       516650                   ......C.......G..C.....A.....C............CAG  516603
                                                          \                    
                                                          |                    
                                                        AGA
71       590074                   ......C...T......T.CA..A.....C............C..  590027
                                                          \                    
                                                          |                    
                                                        CCA
71       1336472                  ......C...T...G..C.....A.....C............C.G  1336519
                                                          \                    
                                                          |                    
                                                        CGA
71       3117018                  ..........T...T..A.CC..A.....C............C..  3117065
                                                          \                    
                                                          |                    
                                                        GCA
71       4498430                  ......C...T..TG..CA..........C............C..  4498477
                                                          \                    
                                                          |                    
                                                        CAA
71       4810097                  ......C..........C.CAG.......C............C..  4810144
                                                          \                    
                                                          |                    
                                                        CGA
71       4923103                  ......G..........C.CA..A.....C............C..  4923056
                                                          \                    
                                                          |                    
                                                        CGA
71       5291978                  ......C..........C.......T...........C....C.G  5291931
                                                          \                    
                                                          |                    
                                                        CAA
71       8029414                  ......C.A.T......C.....A.....C............C.C  8029461
                                                          \                    
                                                          |                    
                                                        CAT
71       10777503                 ..A...C.......T..C....G......C............C.G  10777550
                                                          \                    
                                                          |                    
                                                        CAA
71       10820478                 .....AC...T......C.....A.....C............C.G  10820525
                                                          \                    
                                                          |                    
                                                        CGA
71       10863543                 ..............G..C.CA..A.....C............CT.  10863496
                                                          \                    
                                                          |                    
                                                        CGA
71       10900906                 ......C...T......C...AC......C............C..  10900953
                                                     \    \                    
                                                     |    |                    
                                                    CA    A
71       11558478                 ..........T...G..C.....A.....C............CTG  11558525
                                                          \                    
                                                          |                    
                                                        CGA
71       515184                   ......C...T...G..C.CA..A.....C...............  515231
                                                          \                    
                                                          |                    
                                                        CGA
71       3081853                   ...A.C..........C.CA........C............C.G  3081807
                                                          \                    
                                                          |                    
                                                        AGA
71       4959082                  ......C..........C.CA.T......C............C..  4959129
                                                          \                    
                                                          |                    
                                                        AGA
71       5685392                   ............TG..C.......T...C............CA.  5685438
                                                          \                    
                                                          |                    
                                                        CAA
71       10779252                     ..C...T......C.....A.....C............C..  10779295
                                                          \                    
                                                          |                    
                                                        CCA
71       314945                   ......CA.....TG..C.C.........C............A.G  314992
                                                          \                    
                                                          |                    
                                                        CAA
71       540797                   ......C..T....C..C.CA..A.....C............C.G  540750
                                                          \                    
                                                          |                    
                                                        AGA
71       740637                   ......C...T...G..T.....A.....C............CAG  740684
                                                          \                    
                                                          |                    
                                                        CAC
71       1123193                  ......C..........C.CAAT..T...C............C..  1123148
                                                          \                    
                                                          |                    
                                                          A
71       3100595                  ..........T..TG..C.G.........C............CTG  3100642
                                                        \ \                    
                                                        | |                    
                                                       CA A
71       4326065                       ............C.CA........C...........TA..  4326107
                                                          \                    
                                                          |                    
                                                        AAG
71       4659739                  ......C...T......T..A..A...A.C............C..  4659692
                                                          \                    
                                                          |                    
                                                        CGA
71       4682105                  ......C......TG..C.C...A.....C............C..  4682152
                                                          \                    
                                                          |                    
                                                        CGA
71       4740190                  .....AC...T......C.CC..A.....C............C..  4740237
                                                          \                    
                                                          |                    
                                                        GGA
71       4756269                  ......C.......G..C.AT..T..A..C............C..  4756316
                                                          \                    
                                                          |                    
                                                        GGC
71       4903248                  ......C.........C-.CA..A.....C............C..  4903202
                                                          \                    
                                                          |                    
                                                        CGA
71       4974081                  ......C...T...C..C.CA..A.....C............C..  4974034
                                                          \                    
                                                          |                    
                                                        CGA
71       5199200                                          .....C...............  5199180
71       5425184                   .....C..A.......C.C.........C............C..  5425230
                                                          \                    
                                                          |                    
                                                        CAG
71       6272743                  ......C.......C..C.CA..A.....C...............  6272790
                                                          \                    
                                                          |                    
                                                        CCA
71       8651532                  ..............G..CACA....T...C.........T.T...  8651485
                                                          \                    
                                                          |                    
                                                        TGA
71       9142723                  ......C...T......A.CA..A.....C.............TG  9142676
                                                          \                    
                                                          |                    
                                                        CAA
71       9160496                         .......G..T.C...A.............T....C..  9160536
                                                          \                    
                                                          |                    
                                                        CCA
71       9789266                  ......C.......G..C.CA..A.....C............C..  9789219
                                                          \                    
                                                          |                    
                                                        CGA
71       10603034                 ..T...C...T...G..C.....A.....C............C.G  10603081
                                                          \                    
                                                          |                    
                                                        GGA
71       10706813                 ......C...T......C.CA..A.....C.....T.........  10706860
                                                          \                    
                                                          |                    
                                                        CAA
71       10774097                 ......C...T......C.C...A.....C............C.G  10774050
                                                          \                    
                                                          |                    
                                                        CGA
71       10796717                 ......C...T..TG..C.....A.....C............C..  10796764
                                                          \                    
                                                          |                    
                                                        CGA
71       10818612                 ......C.......G....CCA.A....TC............C..  10818659
                                                          \                    
                                                          |                    
                                                        GGA
71       10919353                   ....C......TG..T.......G...CA..............  10919308
                                                            \                  
                                                            |                  
                                                          ACT
71       10921398                 .......A..T....C.C.....A.....C............C.G  10921445
                                                          \                    
                                                          |                    
                                                        CGA
71       10925679                 ......C...T..A...C.....A.....C............CTG  10925632
                                                          \                    
                                                          |                    
                                                        CGA
71       10961296                   ...............-CA........T........ATT..-.C  10961256
71       10975179                 ......C...T...G..C.....A.....C............C.G  10975226
                                                          \                    
                                                          |                    
                                                        GGA
71       11103495                 ......C.......G..C...GT......C............C..  11103448
                                                     \    \                    
                                                     |    |                    
                                                    CC    A
71       84058                ..A........-.........A.CA.....T..C............C.G  84008
                                                          \                    
                                                          |                    
                                                        CAA
71       356868                                           .....C............C..  356848
71       478402                                           .....C............C..  478382
71       803611                   ......C...T...T..C...G.......C............C.G  803659
                                                 \        \                    
                                                 |        |                    
                                                 T      CAA
71       1562529                                          .....C............C..  1562549
71       1679993                                          .....C............C..  1679973
71       4648035                   .....C..........C.CAAG......C...............  4648081
                                                           \                   
                                                           |                   
                                                         GAT
71       4742954                                          .....C............C.G  4742934
71       4927642                  ......C.......C..C...TG......C............C.C  4927595
                                                          \                    
                                                          |                    
                                                        AGA
71       5152738                  .................C.GA.........G..A.....T.....  5152690
                                                          \   \                
                                                          |   |                
                                                        TGA   C
71       5327948                   .....C....A.T...C...T.......C...............  5327902
                                                        \ \                    
                                                        | |                    
                                                        G GA
71       6612081                                          .....C............C..  6612061
71       6665713                  ......G..CT......C.CA........C............C.T  6665666
                                                          \                    
                                                          |                    
                                                        CGA
71       7201113                                          .....C............C..  7201093
71       9420480                                          .....C............C..  9420460
71       9421489                                          .....C............C..  9421509
71       9518120                   .....C...T...C..C.....A.....C............CT.  9518074
                                                          \                    
                                                          |                    
                                                        CAA
71       10783755                 ......C...T......C.....C.....C............C.G  10783802
                                                          \                    
                                                          |                    
                                                        CAA
71       10849940                 ......C...T...G..C.......T...C............CTG  10849893
                                                          \                    
                                                          |                    
                                                        CAA
71       10910834                 ......C.......G..C.C...A.....C............C.G  10910882
                                            \             \                    
                                            |             |                    
                                            T           CCA
71       10921854                                         .....C............C..  10921834
71       10927102                                         .....C............C..  10927122
71       11002556                                         .....C.............T.  11002576
71       11613955                  .....C......TG..C.G.........C............CTG  11614001
                                                           \                   
                                                           |                   
                                                         GAT
71       12306367                                         ..................C.G  12306387
71       8984                                             .....C.....T.........  8964
71       746809                   ......C...T..GG..C.C...A.....C............C.G  746763
                                                          \                    
                                                          |                    
                                                         GA
71       1065635                         ....T.....C.....T.....C............C.G  1065595
                                                          \                    
                                                          |                    
                                                        GAA
71       2590732                   .....C.........GC.CA..A..................CTG  2590686
                                                           \                   
                                                           |                   
                                                         GAC
71       3061643                     ...C........G.C.CA.....................CTG  3061599
                                                          \                    
                                                          |                    
                                                        CGA
71       4898715                    ....C...G......C...AG......C............C..  4898670
                                                     \    \                    
                                                     |    |                    
                                                    CA    A
71       4997382                    ....C......TG..C.CA........C.............TG  4997427
                                                          \                    
                                                          |                    
                                                        CGA
71       5007590                         ..A....G..C.......T...C............C.G  5007630
                                                          \                    
                                                          |                    
                                                        CGA
71       5042965                    ....C...T......C.CA..A.....C............C.G  5043010
                                                          \                    
                                                          |                    
                                                        CGA
71       5108115                  ......A...T..TG..C.....A.....C............C..  5108162
                                                          \                    
                                                          |                    
                                                        GGA
71       5546060                         ..........C.CA........C............C..  5546100
                                                          \                    
                                                          |                    
                                                        AGA
71       10821639                 ......C...T......C...G.C....TC............C.G  10821592
                                                          \                    
                                                          |                    
                                                        GGA
71       11014960                 ....T.C...T......C.CA..A....-.............C..  11014914
                                                          \                    
                                                          |                    
                                                        AGA
71       11052978                 ......C.......G..C..CA.C.T...C.............GG  11053024
                                                          \                    
                                                          |                    
                                                         GA
71       9289                     ......C...T......CGCA..A.....C............C..  9242
                                                          \                    
                                                          |                    
                                                        CGA
71       74545                    .........TT......C.CA..A.....C............C.G  74498
                                                          \                    
                                                          |                    
                                                        CAA
71       105091                   ......C..........C.CC..A.....C............CTG  105138
                                                          \                    
                                                          |                    
                                                        CGA
71       395326                   ......C..A...........TG..T................CTG  395279
                                                          \                    
                                                          |                    
                                                        CGA
71       888749                    ...A.C..........C.CA........C............G..  888703
                                                           \                   
                                                           |                   
                                                         AAT
71       1324847                  ......C...T...G..C.CT..A.....C.............TG  1324800
                                                          \                    
                                                          |                    
                                                        AGA
71       1691046                  ......C....T.....C.CA..A.....C............C.G  1691093
                                                          \                    
                                                          |                    
                                                        CGA
71       2902310                  ......C...T...G..C.C...A.....C............CGG  2902263
                                                          \                    
                                                          |                    
                                                        CGA
71       3370647                   .....C........G.C.CA........CA..............  3370601
                                                          \                    
                                                          |                    
                                                        CAA
71       3996341                  ......C......TG..C.C...A.....C............C.G  3996294
                                                          \                    
                                                          |                    
                                                        CAA
71       4122218                  ......C...T..TG..C.....A.....C............CTG  4122171
                                                          \                    
                                                          |                    
                                                        GGA
71       4896279                  ..T...C.......G..C...AT......C............C..  4896232
                                                     \    \                    
                                                     |    |                    
                                                    CA    A
71       5002394                  ......C...T..TG..C.......AT..C....A..........  5002441
                                                          \                    
                                                          |                    
                                                        CAA
71       5091409                  ......C...T..A...C.....A.....C............CAG  5091456
                                                          \                    
                                                          |                    
                                                        CGA
71       5106191                   ....AC...T......CCCA........C............C.G  5106236
                                                          \                    
                                                          |                    
                                                         GA
71       6945808                  ....A.C..........C.C...A.T...C............C.G  6945855
                                                          \                    
                                                          |                    
                                                        CAA
71       7189672                  ..A...C....TC.G..C.....A.....C............C..  7189719
                                                          \                    
                                                          |                    
                                                        CGA
71       8511409                  .....TC...T...G..C.....A.....C............CTG  8511456
                                                          \                    
                                                          |                    
                                                        GGA
71       8574727                  ......C...T...T..C..C..A.....C............C.C  8574774
                                                          \                    
                                                          |                    
                                                        CAA
71       9331762                  .....AC..........C.CA........C............C..  9331809
                                                          \                    
                                                          |                    
                                                        CAA
71       10176986                    ...C.C....TG..C.C.........C.T...........G.  10176942
                                                          \                    
                                                          |                    
                                                        CGA
71       10320186                 ..A...C.A........C........T..C...........ACTG  10320139
                                                          \                    
                                                          |                    
                                                        CAG
71       10679823                 ....T.C......GG..C..C..A.....C...........GC..  10679776
                                                          \                    
                                                          |                    
                                                        CGA
71       10773139                 ......C........C.C.CC..A.....C............CTG  10773092
                                                          \                    
                                                          |                    
                                                        CAA
71       10883900                 ......C...A..GG..C.C.........C............GTG  10883947
                                                          \                    
                                                          |                    
                                                        CGA
71       10894242                 ......C...T...G..C.....A.....C............CTG  10894289
                                                          \                    
                                                          |                    
                                                        CGA
71       10911138                 ....A.C...T......C.C...A.....C............CAG  10911185
                                                          \                    
                                                          |                    
                                                        AGA
71       11025440                 .......G..T......C.CA..A.....C............CTG  11025487
                                                          \                    
                                                          |                    
                                                        CGA
71       4230348                     ...C.T.....C..C...........C............C..  4230304
                                                           \                   
                                                           |                   
                                                         GAG
71       11606433                    ...........G..C.CAT.......C.A.............  11606477
                                                           \                   
                                                           |                   
                                                         GAT
71       9567351                    ....C..........C...........C...T..T........  9567396
                                                           \                   
                                                           |                   
                                                         GAT
71       9982905                         .......G..............C............C.G  9982865
                                                           \                   
                                                           |                   
                                                         GAT
71       7853877                  ..........T....T.T........................     7853833
                                                         \                     
                                                         |                     
                                                       ATG
71       1045798                    ....C........G.C...........C...T...........  1045843
                                                           \                   
                                                           |                   
                                                         AAT
71       102609                   ......C...T..TG..C...........C.............GG  102657
                                                         \                 \   
                                                         |                 |   
                                                       ACA                 C
71       199875                    .....C...T...G..C.C...A.....C............C..  199921
                                                          \                    
                                                          |                    
                                                        CAA
71       6478258                  ..........T......C.......A...C............     6478214
                                                         \                     
                                                         |                     
                                                       AAT
71       10773414                                         .....C............G..  10773434
71       521842                     ....C...T......C....GA.....C............CTG  521887
                                                           \                   
                                                           |                   
                                                         GAT
71       4805357                    ....C....T.....C.G.TG...................CG.  4805402
                                                           \                   
                                                           |                   
                                                         GAT
71       5065124                         ..........C.CA.....................CTG  5065084
                                                           \                   
                                                           |                   
                                                         GAT
71       5471188                  .....A.......TG..C.C...A...........G.......-G  5471234
                                                      \                        
                                                      |                        
                                                    ATG
71       9257183                         ..........C.CA........C.............T.  9257143
                                                           \                   
                                                           |                   
                                                         GAT
71       11357684                                          .....G...........C..  11357703
71       2679350                         ..........T....CA.....A-...........C..  2679386
71       10899075                         ......G..C.....A.G................C..  10899114
                                                            \                  
                                                            |                  
                                                          ATA
71       571661                     ....C..........C.CA........C.............G.  571615
                                                          \                \   
                                                          |                |   
                                                        CAA                C
71       10696061                 ......C...T......C.C.........G............     10696017
                                                      \                        
                                                      |                        
                                                    ACA
71       11023400                 ......C......TG..C.....A.....C............C..  11023449
                                                       \                    \  
                                                       |                    |  
                                                     TGG                   CG
71       4858693                                          .....C.............-G  4858712
71       5004023                   .....CC.........A.--...A.................C..  5004069
                                                             \   \             
                                                             |   |             
                                                           AAT  TG
71       6524016                                                .........A.....  6524002
70       7553538   .......GT.....G......C..........T.....A.G...C............C..  7553479
70       3516928   .......CT.....G......C...G..TG..C..A..A..T.TC........G...C..  3516869
70       9845375    ......T..G...TT................C........T..A..T...........T  9845317
70       3868964     .....CT.....TT.....CC........GC...TGT..............A...CTG  3869021
70       7208510     .....CT.....G.....AC......TG..T...TGA.AT..C.......T.T..C.T  7208453
70       1873186      ....CT.T....T........A.......C.CATGA.....C.A.........TCTG  1873242
70       12716715   ......CT..AC.G......CC.........T...TG.....TA.......A....C..  12716773
70       2521793       ...T..T...GT.....C...G..TG..C.....A.....C...........T.TG  2521848
70       3991264           ......G....T.C.A.....C..T...TGA.....C.............T.  3991315
70       2130137            .....G....T.C...A..TG..C...........C............C..  2130087
70       4202602            .......T..T.C...G..TG..A....CA.....C..A.........C.G  4202552
70       9574164            ............C.T.G......C.....AC....C............CT.  9574214
70       1164851            .....T......G...AG.....C..TTGA.....C..A............  1164901
70       11189011           .....GT....A.......TC..C.CT..A..T..C..AT...........  11188961
70       995597             .....G.A........A..TG..C...TGA..................C..  995547
70       1705596            .....GT.....C.T....GG..C.A...A.T...C............C.C  1705546
70       4429459            .....G......ACA.T..TG..C...T.A....AC............CAG  4429509
70       4488714            .....G......G.T.GA.G...C...ATA..................C..  4488764
70       10449113           ..A..G......C...G......C...TGA.....C............C..  10449163
70       3789153            ............CA...G.....C...ATA..T.AC...T.......AC..  3789103
70       5024494            .......T....C..AG..TC.TC.CT..A..................CTG  5024444
70       3415776            .....G......C........G.C.....T.....C.A..........C..  3415726
70       5850122            .....G......C...G..TG..CG..TGA.....C....C..........  5850172
70       2673794            .....G.....A...........CC.AT.......C............C..  2673844
70       5686733               ..........................A.....CC..TG.......C..  5686780
70       5442753               ..G.....A.......T...C.G...A..T..C.............TG  5442706
70       3917683            .....G..TGA.C..........C...TGA.....C............CTT  3917733
70       4268674             ....G...T..C..A..G.T..C...........CC...........C..  4268625
70       2197051               ..G..G.......G..TG..C...A.A......G...........A..  2197098
70       156836             .....GA.....CCA........C.....A..................C..  156886
70       3911936             ....G......C..........T..A..A....TC............CTG  3911985
70       4297559            .....T......C......TC..CC..TGA.....CC...........C..  4297609
70       2276317                  ......C...G..TG..C...A.A..T..C............CA.  2276361
70       5111424              ...G......C...A......C....CAG....C............C..  5111376
70       3189432               ..G......C...T......C.CATGA...........TGC....CTG  3189479
70       4325695                  .....TC..........C.CAT.A....AC............CTG  4325739
70       4248031   .......CA.....G..........AAG....T...........C............C..  4247972
70       5954558   .......CT.....C.....AC..........C...A.A.....C...............  5954499
70       4056758                    ....C..T.......A.....A.....C...T........CTC  4056716
70       5819011   .......CT.....G....C.C.AAA......C.....A.T...C..T.........C..  5818952
70       10202006  ......TCT.....G..A..AC...G..........TGAC....C............C..  10201947
70       2558558   .....C.CT..A..GT....TC..AG......C.....A.T...C............C..  2558617
70       3837225   ..C....CT..A..G.....A....G..TT..T...TGA.....C............C..  3837166
70       3890921   .......GT.....G..A...C...G..A...C..AT.A.....C............C..  3890980
70       6849713   .......CT.....G......C...G..TG..CC.TTGA....T.............C..  6849654
70       3919269                    ...........TG..C..CTGA.T...C............C..  3919227
70       3865145   .......CT...C.G......C..A.A.T...T.....A.....C..............G  3865205
                                                                              \
                                                                              |
                                                                              G
70       6872970    .....ACT..A..G......C.A.G......C...A.......C............A..  6873028
70       10283623   ......CT.....G..A.....T.GT.....T...T.A.....C............C..  10283565
70       2165635    ......CT..A..G......C...G......C..T.CA.....CC...........C..  2165693
70       3679071   .....CC..C.A..G.......A.AA..TG..C..........GC......CA....C..  3679131
                                                                              \
                                                                              |
                                                                              G
70       4065312   .......CT..A.........C...GG.A...T...TGA.....C.............AG  4065252
                                                                           \   
                                                                           |   
                                                                           C
70       1626117       ...T.....AG.T....C...G....T.C...AGA........T..T.C....C..  1626062
70       7164978                         ...G......C.....AG....C...T........C.G  7165015
70       4385572                         ..C.....G.C.CA..A.....C...............  4385535
70       7837839            .....TT.....AA..A..TG..C.....A.....C............C..  7837789
70       1599203                         ...G......C..TTGA.....G............C..  1599166
70       5163192                         ...G.....GC.....T..A..C...........T...  5163155
70       9023562                         ...G..AC..C...........C............C..  9023599
70       6545743            .....G......CA..AT.....T...........C....A.......C..  6545793
70       1947629            .....G....A.C..AG..TG..C....GA.....C............CAG  1947579
70       5728414            .....GTT....C.A.G..TG..T.....A...............T.T.T.  5728364
70       2490445                         ...G..TG..C...A.A.....C............C..  2490408
70       12661336    .....TC.T...G......C..ATGA....C.....A.....C...........      12661389
70       2623897            ...........AC...G......T.....A.T...C............C..  2623947
70       4205402            ....GG......C...G......C...........C............C..  4205352
70       1872587            .....G......C..........C..C.TA.........T...........  1872537
70       10214268                            ......C...TG......C.........T..C..  10214301
70       3921625            .....G......C...G.C....C.....A.....C............C..  3921675
70       5210416            .....G......C...G......CC...T......A.C..........C..  5210466
70       5109006            .....GT....A....G......T...TGA.....C..T............  5109056
70       1960559            ..T..T......A...G......CG..T.......C............C..  1960609
70       3395726            ............C...G......C...TGA.....CAT..........C..  3395776
70       6119514            ....C.......C...G......C...TGA.....CA...........C..  6119464
70       11436261           ....C.....A...A.A..TG..C.....A..T..C............C..  11436211
70       5233113            .....G.A....C...G......A....TA.....C............C..  5233163
70       11997935           ..A..G......C...G......C...TGT.....C............C..  11997985
70       6435162            ..A..G......C...T....G.C...TCA.....C............C..  6435112
70       7020057            .....G......C.......C..C...TGA.T...C............C..  7020107
70       10426848           .....GT...A.C...G......T....TA....TG............C..  10426798
70       2051303            ..A..G......A...A......T.A...A.G...C............C..  2051253
70       10082155                            ......C........T..C............C..  10082188
70       10230131           ..C..G.T...TC......TG..T...TCA.....C............C..  10230181
70       10250708           .........G..C.A.G......C...AGA..T..C...............  10250658
70       11487499           .....G..........G...G..C...TGA....TC............C..  11487449
70       2814843            ..C..G....AA..A.G..TG..C.....A.T................C..  2814793
70       4891037            .....G....T.....G..TG.CT..TTGA.....C...............  4890987
70       6902084            .....C......C.A.G.....GT..TGGA..G..C...T...........  6902134
70       7688279            .....GT.....C...A......C..ATGAA.T...........T......  7688229
70       11622019           .....G......C......TGC.C...TGA.....CC...........C..  11622069
70       1964522            .....G.........AG......C...GGA.....C............C.G  1964573
                                                                              \
                                                                              |
                                                                              T
70       3985463             ....G....A.G...G......C..A.......TCC......T....C..  3985414
70       7337548             ....G..........G...G..C...TGA.....C............C..  7337499
70       4453829             ....G......C...G......C...TGA.....C............C..  4453780
70       2275449             ....GT.....C...G......C...GGA.....C...........AC..  2275498
70       3858662              ...G..........G......C...TGA..............T...C..  3858614
70       12716238             ...G..A...C.A.G......C.....A.....C............C..  12716190
70       2835354              ...G...C..C...G......C....CA....TC............C..  2835306
70       4768614            ..A..........G..G......T....CA....TCAA...........    4768566
70       5261621              ...G..T.......G..TG..C...TGA.....C...............  5261669
70       3939565                  ......C..........C...TGA..T.TC...............  3939521
70       7068060                  ......C.A........C.CAT.A..................C.G  7068016
70       8375473               .........C.AAG......C...T.A.....C...............  8375520
70       3801241                  ......C...T.....CC.C.A.A.....C............CT.  3801197
70       4172255            .....G......G...G...C..C...GGA..................-..  4172304
70       11152218           .....G..T.......G......T...TGA..............T...     11152171
70       3417642                  ....T.C......AG..C...........C...........TCTG  3417598
70       6294817                  ......C.A..T..C..C...TG...G..C............C..  6294773
70       9953481            .....G......C...GT....CA....CA.....C............-..  9953432
70       153385             ..A..G.T....C..TG......C.....A....T.............     153432
70       3284684                  ......C..........C..ATGA..T..C.............TG  3284640
70       4301082                         ......GG..C...TGAC.................C..  4301045
70       6575918            .....G......C..AG..TG..C.....A.....C............     6575965
70       10485701           .....G......CGA.G...G..C.....A.....C............     10485748
70       12169120                 ...G..C......TG..C.CA..A.....C............C.G  12169164
70       6177776            .....G......C....----......G.A..T.........T.....C..  6177730
70       4148140                              .................C.........A..C..  4148108
70       2258057             ....G...C..C...G......C.....A.T...C............     2258011
70       4243913            .....G..T.......GT.....C.....A..T..C...........      4243959
70       6862810            ..A..G......C...G...C..T....CA.....C..T..........GG  6862759
                                                                           \   
                                                                           |   
                                                                           T
70       4292151                   ....AC............CATTC.....C.........T..C..  4292108
70       12196290                  .....C...T......C.CA..ACAA..C............C..  12196247
70       3725560            .....G.T....C.A.......CCA..TGA.....C.............G.  3725611
                                                                           \   
                                                                           |   
                                                                           G
70       4111547            ..A..G.....CC.A.G......T.....A.....C...........      4111593
70       7251256                                 ..C.....C..T..C...............  7251285
70       7465851            .....G..T.......G..TG..C...AGA.................      7465805
70       4206214                    ....C..........C..T.CA.....C...........TC..  4206256
70       3577808            ....C...........G......C...TGA.....C..........       3577853
70       7966439                  .....CG...G..T...T....CA.....C...T.......T...  7966395
70       1850737                     ..............T...GGA......G........T.TC.T  1850778
70       2089910                  ......C...G......CC..TGA.....C..T....AT......  2089954
70       4039071                   .....C..T...AG..C...........C............C..  4039028
70       5600547                   .....C...T......T...TGA..T..C............C..  5600504
70       6954255                    ....C..........C...T...GA..C............C..  6954213
70       12201634  .......GT.....T.T....C......TG..T...T.A..T..----.....G...C.C  12201689
70       3669671                   .....C...G......T..ATGA.....C...............  3669714
70       7172075                                    .....A.....C............CA.  7172101
70       3427796                    .......AG....C.C...........C............C..  3427838
70       3797853            ............C...TT.....CC....A..A.......C..-....CTG  3797804
70       5150358                    ........G..TG..C...AGA....T.............C..  5150316
70       2952474   .......T....A.G......C......TG.CC...T.A.T...C............CTG  2952414
                                                      \                        
                                                      |                        
                                                      T
70       2739039                        ...........C...TGA.T...C......T.....C..  2739001
70       10246854                 ......C........C.C...AGC.....C............     10246813
70       3340520                                      ...A.....C............C..  3340496
70       10252483                 ......C...G..GG..A...TG......C............C.G  10252528
                                                                           \   
                                                                           |   
                                                                           C
70       12798600  .......CT..A...TTA.A.C......TG..C..-..A.....C..T.........C..  12798658
70       4238361                                          .....C.............TG  4238341
70       4557154                         ...G.C....C...T....................C..  4557117
70       4907283                         ...A......C.....A.....C...............  4907320
70       4342370                                          ..A..C............C..  4342350
70       4549855             ....G......C...AG..G..C.....A.....C............C..  4549805
                                                          \                    
                                                          |                    
                                                          A
70       4234364     .....CT..A.........C.......T..C..T.....A..C.........T..C.T  4234429
                                                        \ \                    
                                                        | |                    
                                                  CAGCTTG A
70       4103775                     ...C..A....G..C...G.....A.C...........GA..  4103819
                                                          \                    
                                                          |                    
                                                        AAA
70       2471042                    ....C.T.G......C...A.-.......A.............  2471001
70       5458364                                          .....C.............TG  5458384
70       7943924                                          .....C............C.G  7943904
70       9628526                                          .....C............CG.  9628546
70       10139757    .....CT.T..AG......C..........C.CA........C............C..  10139817
                                                          \                    
                                                          |                    
                                                        CGA
70       7627310                                           ....C............C..  7627291
70       10202176             .....................C..C.....G......T.......TC.T  10202119
                                                     \    \                    
                                                     |    |                    
                                                CTGGAC  AGA
70       3912166              ..A.......C.......G..T.CA....GT...............C..  3912217
                                                                 \             
                                                                 |             
                                                               TCT
70       4013073            ...G.G......AA.....TT.CC....GA....-.............C..  4013122
70       3969501                   .....A..........TC..T...GA..C............C..  3969455
                                                              \                
                                                              |                
                                                            TGT
70       3869381                             ......T.....AG...AC............C..  3869348
70       5196896                                          .....C.............TG  5196916
70       9968593                             ......C.....A.....C............G..  9968560
70       2094069            .................-.....A...AGA.....C............C..  2094118
70       9801519                        ......-......CAT.A..T..C...............  9801556
70       3886507                  ......C............A...A.....C............C..  3886554
                                                   \                           
                                                   |                           
                                                 CTC
70       4248193                   .....C............G...A.....CC...........C..  4248149
                                                   \                           
                                                   |                           
                                                   C
70       4216897                  ......C....T.......G.........C............C..  4216851
                                                   \                           
                                                   |                           
                                                  TT
70       5194601              ..A.......C..TT........G.........C............C.C  5194652
                                                   \                           
                                                   |                           
                                                 CTC
70       4223940                  .................A.G.........C.........T..CT.  4223893
                                                   \                           
                                                   |                           
                                                 ATC
70       1992240                                   ..A.........C............C.G  1992213
70       12367439                   ...............A.G...A.....C......T.....C.G  12367484
                                                   \                           
                                                   |                           
                                                 CTC
70       1092175                  .....AC...G......C.....A.GA...............C..  1092128
                                                                 \             
                                                                 |             
                                                               CCT
70       4277541               ..G.....C....G....G.C....T.....---...........A..  4277497
70       4000977                                    ...........C............C..  4000951
70       6659570            ....GG.T....C.......G..C...........C.............TG  6659517
                                                          \                    
                                                          |                    
                                                        CAA
70       5983835                                 ..C....T......C...........TC..  5983806
70       3650102              ...G......C..A.......C.C.........C..............C  3650153
                                                           \                   
                                                           |                   
                                                         GAT
70       7008913                  ......C.......G..C....CA.....C............C..  7008960
                                                     \                         
                                                     |                         
                                                   CAC
70       1183071              ..A..................T.C...A.....C..T......T..C.G  1183122
                                                     \                         
                                                     |                         
                                                   CAC
70       5739179                    ....G..........C...TGA.....C............C..  5739225
                                                     \                         
                                                     |                         
                                                  CATG
70       4249953                     ...C..........C.......TG..C............C..  4249909
                                                     \                         
                                                     |                         
                                                   CAC
70       7258770                  ..............C..C...AGC.T...C............CTG  7258817
                                                     \                         
                                                     |                         
                                                   CAC
70       7534120              ..A.......C..........C...........C............C..  7534069
                                                          \                    
                                                          |                    
                                                        CAA
70       3571877                  ..............T..C.....A.....CC...........C..  3571924
                                                      \                        
                                                      |                        
                                                    ATG
70       3749922                  .................C.C...A.....C...........TC..  3749875
                                                      \                        
                                                      |                        
                                                    TTA
70       7717239              ..A.......C...T...T..C.....A.....C............C..  7717290
                                                          \                    
                                                          |                    
                                                        CGA
70       1962872              ..A.......C..........C.CA........C............CTG  1962923
                                                          \                    
                                                          |                    
                                                        CGA
70       3654345                  ......C......TG..T.C.........C............C..  3654392
                                                      \                        
                                                      |                        
                                                    ACG
70       4878172                  .............TG..C.C...A.....C............CT.  4878125
                                                      \                        
                                                      |                        
                                                    CTA
70       7006707                  .....AC..A.......C.G.........C............C..  7006660
                                                      \                        
                                                      |                        
                                                    ACA
70       7304791                  ......C.T........T....GA.....C............C..  7304744
                                                      \                        
                                                      |                        
                                                    AAG
70       7332058                  .................C.C...A.....C............C.C  7332105
                                                      \                        
                                                      |                        
                                                    CTG
70       1810520              ..A.......C...T....G.C.....C.....C............C.G  1810469
                                                          \                    
                                                          |                    
                                                        CAA
70       4295348                   .....C..........C.C...A.....C............C..  4295394
                                                      \                        
                                                      |                        
                                                    ATA
70       5452725                     ...C..........C.C.TG...................CT.  5452767
                                                      \                        
                                                      |                        
                                                      A
70       7242463              ..A......AC..A.......C.....A....TC............C..  7242412
                                                          \                    
                                                          |                    
                                                        CGA
70       1720624                      ..C..........C.C...A.....C............C..  1720667
                                                      \                        
                                                      |                        
                                                    ATG
70       3723395                      ..C..........C.C.........C............C..  3723438
                                                      \                        
                                                      |                        
                                                    AAG
70       4991603                  ......C..........TC....A.....C............C..  4991557
                                                      \                        
                                                      |                        
                                                     AG
70       5545291              ...G......C.......T..C...........C............CTG  5545240
                                                          \                    
                                                          |                    
                                                        CAA
70       12661022                                     ......................C..  12660998
70       5485919                  ......C....T..T..C.C......T..C.............GG  5485872
                                                      \                        
                                                      |                        
                                                    TTA
70       8570088              ..A.......C...T..TG..C.....A.....C............C.G  8570139
                                                          \                    
                                                          |                    
                                                        CGA
70       1651369                    ....C....A.....C.C...AC....C..............T  1651324
                                                      \                        
                                                      |                        
                                                    AGA
70       1793743                                      ...A.....C............C..  1793719
70       4174782                  ......C......TG..C.C.........C............CTG  4174829
                                                      \                        
                                                      |                        
                                                    ACA
70       5513280                                      ...A.....C...............  5513256
70       7702255                  ......C..........C.C.G.A....A..............TG  7702208
                                                      \                        
                                                      |                        
                                                    ATG
70       7722561                  ......G......T...C.C...A.....C...........TC.G  7722514
                                                      \                        
                                                      |                        
                                                    ATG
70       10439336                                     ...A.....C..............G  10439360
70       3756367                   .....C......TG..C.C...C.....C............C..  3756321
                                                      \                        
                                                      |                        
                                                    CTG
70       5229648                    ....C..........AC..T...T...C...........GC..  5229602
                                                      \                        
                                                      |                        
                                                   CATG
70       6967229                  ......C..........T.C...A.....C............CTG  6967274
                                                      \                        
                                                      |                        
                                                      A
70       12218912             ..A.....C.C...T....T.C..A..A.....C............C.C  12218963
                                                          \                    
                                                          |                    
                                                        CGA
70       3241551                                      ...A.....CA...........C..  3241575
70       3504701                                      .........C............C..  3504725
70       4306526                                      ...A.T...C............C..  4306550
70       5587997                                      .........C............CAG  5588021
70       6981837                                      .........C............C..  6981813
70       7084563              ..A....G..C......TG..C.CA........C............CG.  7084512
                                                          \                    
                                                          |                    
                                                        CAA
70       7616844                                      ...A.....C............C..  7616868
70       2458508                 ......TC..........T.....C..T..C............C.C  2458460
                                                        \                      
                                                        |                      
                                                      GAC
70       3695231               .....T...C..........C.CA......A.C............C..  3695181
                                                           \                   
                                                           |                   
                                                         GAT
70       3910024                  ......C.A.....G..T.C...A.T...C............C..  3909977
                                                      \                        
                                                      |                        
                                                    ACG
70       5867756                  ......C......TG..C.C..GA.....C............C..  5867803
                                                      \                        
                                                      |                        
                                                    ATG
70       6552456                         ..........AC...G.C....CA..............  6552415
                                                      \                        
                                                      |                        
                                                   AGCG
70       6909559                         ..........C.C...A.....C............CTG  6909599
                                                      \                        
                                                      |                        
                                                    TTG
70       7168737                  ......C.......C..C.C..G..T...C............C.G  7168690
                                                      \                        
                                                      |                        
                                                    ATG
70       7929129                  ......C..A.......C.CC....GA...............C.C  7929176
                                                              \                
                                                              |                
                                                            GAT
70       12752884                 ....A.C..........C.C...A.............A....CAG  12752837
                                                      \                        
                                                      |                        
                                                    ATG
70       1753774                  .................T...........C.........T..C..  1753727
                                                      \                        
                                                      |                        
                                                    GCG
70       1903947                  ......C..........C.......T...C............C..  1903900
                                                       \                       
                                                       |                       
                                                     TGG
70       3902019                  ......C....T.....C.C.......................TG  3902066
                                                      \                        
                                                      |                        
                                                    CCA
70       6923759                  ......C..........A.C.........C............CTG  6923712
                                                       \                       
                                                       |                       
                                                     AGG
70       10467901               ........C..A......GCA..........C.............TG  10467852
                                                           \                   
                                                           |                   
                                                         GAT
70       12079141                                      ........C...............  12079164
70       6998583                  ......C.........CC.G...A.....C............C..  6998629
                                                      \                        
                                                      |                        
                                                     CA
70       5513852                  ......C..........C.....A.....AA...........CTG  5513899
                                                       \                       
                                                       |                       
                                                     GGG
70       5537824                  ......C..........C.C...A.....C............C.G  5537777
                                                       \                       
                                                       |                       
                                                     AAA
70       6977150                  ......C......AG..C.C...A.....C............C..  6977103
                                                       \                       
                                                       |                       
                                                     AGT
70       8431776                  .............TG..C.CA..A.....C............C.G  8431823
                                                       \                       
                                                       |                       
                                                     TAA
70       1945278                  ......C......TG..T........T..C............C..  1945325
                                                     \ \                       
                                                     | |                       
                                                    CA T
70       2726258                                       ..A.....C............C..  2726235
70       4169136                                       ..A.....C............C..  4169113
70       6905022                                       ........C............C.G  6905045
70       1883204                                      ...A.....C............C..  1883228
70       2618195                  ......C..T.....G.C.....A.....C............C..  2618148
                                                      \                        
                                                      |                        
                                                    CTG
70       4108533                                       ..A.....C............C..  4108556
70       4926104                  ......G.A....TG..C...........C............CTG  4926151
                                                       \                       
                                                       |                       
                                                     AAG
70       6617272                                       .............C....T..C..  6617249
70       6980895                  ..T...C......G...C.C......T..C............C.G  6980848
                                                       \                       
                                                       |                       
                                                     AAG
70       12085947                                      ..A.....C............C.T  12085970
70       7901292                  .....AC..........C.CT....G...C..............G  7901245
                                                            \                  
                                                            |                  
                                                          ATT
70       11183029                 ..T...C.......G..A...A...G...C............C..  11183076
                                                            \                  
                                                            |                  
                                                          ATT
70       12265783                 ......C...T......C.CA....G...C............C..  12265830
                                                            \                  
                                                            |                  
                                                          ATT
70       146644                   ......A...T...G..C.....A.G................CGG  146691
                                                            \                  
                                                            |                  
                                                          ATA
70       6735473                 .......C...T...G..C.....A.....C............C..  6735425
                                                           \                   
                                                           |                   
                                                         GAT
70       10384012           ............C...G...G..C..---..GA..C.........T..C..  10384059
70       5588661              ...G......................--------...........TC.T  5588701
70       12764976                 ......C.........GC.......G...C.............    12765021
                                                            \                  
                                                            |                  
                                                          ATA
70       4059074                  ......C...T...G..C.C...A.G...C...........TC..  4059027
                                                            \                  
                                                            |                  
                                                          ATT
70       4116478                  ......C...T......C.....A.....C...............  4116525
                                                           \                   
                                                           |                   
                                                         AAT
70       3601697                  ......C..........C...TG......C............C..  3601650
                                                           \                   
                                                           |                   
                                                         GAT
70       3795566                  ......C...T......C.....A.....C............C.C  3795519
                                                           \                   
                                                           |                   
                                                         GAT
70       4152504                  ......C......TG..C.C........TC...............  4152551
                                                           \                   
                                                           |                   
                                                         GAT
70       11393102                 ......C...T......C.C.........C............CT.  11393149
                                                           \                   
                                                           |                   
                                                         GAT
70       11421375                 ......C...T......C.C...A.....C............C..  11421422
                                                           \                   
                                                           |                   
                                                         GAT
70       1726171                  ......C...T......C...........C............C.T  1726218
                                                           \                   
                                                           |                   
                                                         GAT
70       12121944                 ......C...........CA.T.......C............C..  12121991
                                                           \                   
                                                           |                   
                                                         GAC
70       2095196                  ......C...T...G..C.......T...C............C..  2095243
                                                         \                     
                                                         |                     
                                                       ACA
70       6833878                  ......C.......G..T...........C............-.G  6833832
                                                           \                   
                                                           |                   
                                                         AGT
70       1548127                  ......A..........C.CA..A.....C............C..  1548174
                                                           \                   
                                                           |                   
                                                         GAT
70       1668875                  ......C......TG..C...........C............CTG  1668828
                                                           \                   
                                                           |                   
                                                         GAT
70       1788822                  ......C...T......C.CA........C............C.G  1788775
                                                           \                   
                                                           |                   
                                                         GAT
70       1837675                  .................C.CA..A.....C.....T......CT.  1837722
                                                         \                     
                                                         |                     
                                                       ACG
70       2084828                  ......C...T......C..C..A.....C............C.G  2084875
                                                           \                   
                                                           |                   
                                                         GAT
70       2655676                  ......C...T......C.....A.....C............C.T  2655723
                                                           \                   
                                                           |                   
                                                         GAT
70       4287189                  ......C...T...G..C.....A.....C............C.T  4287236
                                                           \                   
                                                           |                   
                                                         GAT
70       4904027                  ......C..AT......C...........C............CTG  4904074
                                                         \                     
                                                         |                     
                                                       ATG
70       9849891                  ......C...T..TG..C...........C............C.G  9849938
                                                         \                     
                                                         |                     
                                                       ATG
70       860253                   ......C...T..TG..C.....A.....C............C.C  860206
                                                           \                   
                                                           |                   
                                                         GAT
70       1095437                  ......C......T..GC...A..C.................CTG  1095390
                                                           \                   
                                                           |                   
                                                         AAG
70       1860480                  ......C..........T.CA..A....GC............C..  1860527
                                                           \                   
                                                           |                   
                                                         AAT
70       2108127                  ......C...T..TG..C.....T..................C.G  2108174
                                                           \                   
                                                           |                   
                                                         GAT
70       2188625                  .......G.....TC..C.CA........C............A..  2188672
                                                           \                   
                                                           |                   
                                                         GAT
70       3420538                  ......C.......G..C.C...A.....C............C.G  3420491
                                                           \                   
                                                           |                   
                                                         GAT
70       3815332                  ......C..AT..TC..C.....C.....C............C..  3815379
                                                           \                   
                                                           |                   
                                                         GAT
70       4020999                  ....A.C..........T.CA...C....C.............TG  4020952
                                                           \                   
                                                           |                   
                                                         AAC
70       4044336                  ....A.C..........T.CA...C....C.............TG  4044289
                                                           \                   
                                                           |                   
                                                         AAC
70       4375998                  ......C.....C.G..C.C...A.....C............C.G  4376045
                                                           \                   
                                                           |                   
                                                         GAT
70       4466978                  ..............G..C.CA.G......C.............TG  4467025
                                                           \                   
                                                           |                   
                                                         GAT
70       6004254                  ......C.......G..A.CA..A.....C............C..  6004301
                                                           \                   
                                                           |                   
                                                         GAT
70       6281499                  ..T...C..........CA....C.....C............C..  6281546
                                                           \                   
                                                           |                   
                                                         GAT
70       7118457                  ......C.......G..C.C...A.....C...........TC.G  7118504
                                                           \                   
                                                           |                   
                                                         GAT
70       7635842                  ......C......TG..C...T.......C............C.G  7635889
                                                           \                   
                                                           |                   
                                                         GAC
70       7636977                  ......C..........C...AG......C............CTG  7636930
                                                           \                   
                                                           |                   
                                                         GAT
70       8876863                  ..T...C..TT......C..A..A.....C............C..  8876816
                                                           \                   
                                                           |                   
                                                         GAT
70       12463996                 ......CA.....TG..C....G......C............C..  12464043
                                                           \                   
                                                           |                   
                                                         GAT
70       12670068                 ......C..T...TG..C.....A.....C............CT.  12670115
                                                           \                   
                                                           |                   
                                                         GAT
70       6760759                  ..T..........TG..C.CA........C...............  6760806
                                                           \                   
                                                           |                   
                                                         GAT
70       6903240                  ....A.A.....C....C.G.T.......C...............  6903193
                                                           \                   
                                                           |                   
                                                         GAT
70       1777962                  ......C.......G..C.CCA.C.....C............C.G  1777916
                                                           \                   
                                                           |                   
                                                          AT
70       3854872                  ......C...T...G..C.......T...C............C..  3854825
                                                         \                     
                                                         |                     
                                                       ACG
70       4116178                  ......C..A.T.TG..C...........C............CT.  4116131
                                                           \                   
                                                           |                   
                                                         GAT
70       4412148                  ......C...T....G.T.....A.....C............C..  4412195
                                                           \                   
                                                           |                   
                                                         GAT
70       12211185                                     ............G......T.....  12211209
70       661726                                          .......C...........CTG  661747
70       2693587                  ......C...T..TG..C...........C............CTG  2693634
                                                           \                   
                                                           |                   
                                                         GAT
70       3834424                  ......C..........C.CATG......C............CT.  3834471
                                                           \                   
                                                           |                   
                                                         GAC
70       3929496                  ......C........T.CACA........C............C.G  3929449
                                                           \                   
                                                           |                   
                                                         GAT
70       4003443                  ..........T...G..C.CA..A.....C............C..  4003490
                                                           \                   
                                                           |                   
                                                         GAT
70       4031852                  ..A...C..........C.....A.....C............C..  4031899
                                                           \                   
                                                           |                   
                                                         GCT
70       4140687                  ......C........C.C...AG......C...........T.GG  4140734
                                                           \                   
                                                           |                   
                                                         GAT
70       4667881                  ......C......TG..C.CC..T.....C............C.G  4667928
                                                           \                   
                                                           |                   
                                                         GAT
70       5528318                  ......C...T...G..C.CA..A.....C............C..  5528365
                                                           \                   
                                                           |                   
                                                         GTT
70       6968025                  ......C......AG..C...........C............     6967981
                                                           \                   
                                                           |                   
                                                         GAC
70       7395260                  ....T.C......TGG.C..A........C............C..  7395307
                                                           \                   
                                                           |                   
                                                         GAT
70       11090529                 ......C...T...G..C.CA..A.....C...........TC..  11090576
                                                           \                   
                                                           |                   
                                                         GAA
70       12022140                 ......C......TG..C.C......G..C............C.T  12022187
                                                         \                     
                                                         |                     
                                                       ACA
70       12306073                 ......A.A..T.......CA........C............C.G  12306026
                                                           \                   
                                                           |                   
                                                         GAT
70       5608816                   .....C..........C......C....C............C..  5608862
                                                           \                   
                                                           |                   
                                                         AAA
70       3083751                  ......C....A.....C.....A.....C............C..  3083704
                                                          \                    
                                                          |                    
                                                        CGA
70       3532452                  ......C...T......C.....A.....C...............  3532405
                                                          \                    
                                                          |                    
                                                        CGA
70       7092094                  .................C.--........C............CT.  7092139
                                                          \                    
                                                          |                    
                                                        TGA
70       787370                     ....C..........C.....A.....C............A.T  787325
                                                          \                    
                                                          |                    
                                                        CAA
70       1766453                  ......C..........T.C...A..T..C...............  1766500
                                                          \                    
                                                          |                    
                                                        CGA
70       1975719                  ......C...T......C.....A..................CTG  1975672
                                                          \                    
                                                          |                    
                                                        AGA
70       2643419                  ......C..........C...........C...........-..T  2643465
                                                          \                    
                                                          |                    
                                                        GGA
70       3283593                  ......G.......G..C.A.........C............C..  3283640
                                                          \                    
                                                          |                    
                                                        CGA
70       4230111                  ....A.C..........C...........C............CTG  4230158
                                                          \                    
                                                          |                    
                                                        CAA
70       5852073                  ......C......TG..C.....A.....C............C..  5852120
                                                          \                    
                                                          |                    
                                                        GGA
70       7098687                  ......A...T..T...C...........C..............G  7098734
                                                        \ \                    
                                                        | |                    
                                                        C GA
70       7786884                  ......C......TG..C.....A.....C............C..  7786837
                                                          \                    
                                                          |                    
                                                        GGA
70       8573149                  ......C...T......C.....A.A...C............C..  8573196
                                                          \                    
                                                          |                    
                                                        GGA
70       10800809                 ......C.......G..C...........C............CTG  10800856
                                                          \                    
                                                          |                    
                                                        CAA
70       11250823                 ......C.......G..C.CT........C..............G  11250776
                                                          \                    
                                                          |                    
                                                        CAA
70       2188414                  ......C...T......C.C...A.....C............C.G  2188461
                                                          \                    
                                                          |                    
                                                        CGA
70       4049591                ..G.....C.......G..T...A.......C...............  4049542
                                                     \    \                    
                                                     |    |                    
                                                    CA    A
70       4862477                   ....AC..........T.CA........C............C..  4862523
                                                          \                    
                                                          |                    
                                                        CAA
70       5463466                   .....C....A.T.............................-G  5463421
                                                           \                   
                                                           |                   
                                                         GAT
70       3931284                    ....C..........C.CA........C............CT.  3931329
                                                          \                    
                                                          |                    
                                                        CGA
70       4408230                    ...............C...........C...........A.TG  4408275
                                                          \                    
                                                          |                    
                                                        AGA
70       10713558                    ...C..........C........T..C............C..  10713514
                                                          \                    
                                                          |                    
                                                        CGA
70       606571                   ......C...T..TG..C.....A.....C............C..  606618
                                                          \                    
                                                          |                    
                                                        AAA
70       1605775                  ......C..........C.CA..A.....C............C..  1605822
                                                          \                    
                                                          |                    
                                                        AGA
70       1711544                  ......C...T......C.CA..C.....C............CT.  1711591
                                                          \                    
                                                          |                    
                                                        CGA
70       1787170                  ........A.T......T.CA..A.....C............C..  1787217
                                                          \                    
                                                          |                    
                                                        CAA
70       1819088                  ......C...T......C.CA..A.....C............C..  1819135
                                                          \                    
                                                          |                    
                                                        AGA
70       1978604                  ......C...T...G..A.....A.....C............C.G  1978557
                                                          \                    
                                                          |                    
                                                        CGA
70       2009778                  ......C......TG..C.....A.....C............C..  2009731
                                                          \                    
                                                          |                    
                                                        CAA
70       2545699                  ......C..........C.CA..A.....C............C.G  2545746
                                                          \                    
                                                          |                    
                                                        CAA
70       2632545                  ....A.C.......G..T...A.......CA...........C..  2632592
                                                          \                    
                                                          |                    
                                                        CGA
70       3899905                  ......C...T......C.....A.....C............CTG  3899952
                                                          \                    
                                                          |                    
                                                        CGA
70       3915887                  ......C..TG......C.....A.....C............C.G  3915934
                                                          \                    
                                                          |                    
                                                        CGA
70       4101129                  ......C...T..GG..C.....A.....C............C..  4101176
                                                          \                    
                                                          |                    
                                                        CGA
70       4351701                  ......C......TG..C...........C............C..  4351654
                                                          \                    
                                                          |                    
                                                        CAA
70       4914146                  ......C...T..TG..C.....A.....C............C..  4914099
                                                          \                    
                                                          |                    
                                                        CCA
70       4928980                  ......C...T..TG..C.....A.....C............C..  4929027
                                                          \                    
                                                          |                    
                                                        CGA
70       5198132                  ...............G.T..A........G.........T..CAG  5198085
                                                          \                    
                                                          |                    
                                                        TAA
70       5254390                  ......C....A..C..C.....A.....C............C..  5254437
                                                          \                    
                                                          |                    
                                                        CAA
70       5607677                  ......C..........C...A.T.....C............C.G  5607724
                                                     \    \                    
                                                     |    |                    
                                                     C   GA
70       6870962                  ......C...A........CA........C............CTG  6870915
                                                          \                    
                                                          |                    
                                                        CGA
70       7004251                  ......C.......C..C...TC......C...............  7004298
                                                     \    \                    
                                                     |    |                    
                                                    CA    A
70       7033236                  ......C.......G..C.....A.....C............C..  7033189
                                                          \                    
                                                          |                    
                                                        GGA
70       8714200                  ......C.......G..C.....A.....C............CTG  8714153
                                                          \                    
                                                          |                    
                                                        CGA
70       10740839                 ......C...T......C.CA..A.....C............C..  10740792
                                                          \                    
                                                          |                    
                                                        CAA
70       12333032                 ......C...T......C.C...A.....C............C.G  12333079
                                                          \                    
                                                          |                    
                                                        CAA
70       1721612                   .....C......TG..C........T..A.A.............  1721566
                                                          \                    
                                                          |                    
                                                        CGA
70       3144903                   .....C..........C.CA........C............C..  3144949
                                                          \                    
                                                          |                    
                                                        CAA
70       4274736                   .....C..........C.CA.G......C............C..  4274690
                                                           \                   
                                                           |                   
                                                         GAT
70       4988433                                          ..................C..  4988413
70       5358264                  .....CA..........C....TA.G...C............CT.  5358310
                                                          \                    
                                                          |                    
                                                         CA
70       5604854                  ......C...T......C.C.........C............C.G  5604901
                                                          \                    
                                                          |                    
                                                        CAA
70       6873525                   .....A..........C.CA........C............CTG  6873571
                                                           \                   
                                                           |                   
                                                         GAT
70       6921623                  ......C.......G..C.C...A.....C............C..  6921576
                                                          \                    
                                                          |                    
                                                        CGA
70       1611498                  ......C...T...G.GC.....A..................CAG  1611451
                                                          \                    
                                                          |                    
                                                        CAA
70       1833588                  ..T...C.A.T...G..C.....A.T................C..  1833635
                                                          \                    
                                                          |                    
                                                        CAA
70       1946712                  .....AC.......G..C.C...A.....C............C.G  1946759
                                                          \                    
                                                          |                    
                                                        CAA
70       2010622                  ......C...T...G..C.CA..A.....C............C..  2010575
                                                          \                    
                                                          |                    
                                                        CAA
70       3470961                  ......C...TT.....C..A........C............C.G  3470914
                                                          \                    
                                                          |                    
                                                        CAA
70       3970310                  ......G......GG..C....CA.....C............C.G  3970263
                                                          \                    
                                                          |                    
                                                        CGA
70       4146548                  ......C.A........C...GT...................C.C  4146499
                                                     \    \                    
                                                     |    |                    
                                                  CTCT    A
70       4305356                  .....CC......TG..C.....A.....C............C.G  4305403
                                                          \                    
                                                          |                    
                                                        CGA
70       4355908                  ......C...T......C.C...A.....C............CTG  4355861
                                                          \                    
                                                          |                    
                                                        GGA
70       4426815                  ......C...T...G..C.C...A.....C............C.C  4426862
                                                          \                    
                                                          |                    
                                                        CAA
70       5205107                  ......C......GG..C.C.........C............CTG  5205154
                                                          \                    
                                                          |                    
                                                        CAA
70       5469757                  ......C.....C..G.C...........C...........TCTG  5469710
                                                          \                    
                                                          |                    
                                                        CTA
70       5631478                  ......C...T...G..C.C...A.....C............C.G  5631431
                                                          \                    
                                                          |                    
                                                        CAA
70       5913051                  ......C...T...G..C..C..A.....C............CTG  5913004
                                                          \                    
                                                          |                    
                                                        CAA
70       6786551                  ....AA...A.......C.CA........C...............  6786598
                                                          \                    
                                                          |                    
                                                        CAA
70       6972127                  ......C...T......C.....A.T...C............C.G  6972080
                                                          \                    
                                                          |                    
                                                        CGA
70       6996841                  ......C.......G..C.CA........C............C.G  6996794
                                                          \                    
                                                          |                    
                                                        CCA
70       8087369                  ......C...T......C..A..A.....C............C.G  8087416
                                                          \                    
                                                          |                    
                                                        CAA
70       8175912                  .....CC.....G.G..T...........C............CTG  8175865
                                                          \                    
                                                          |                    
                                                        CAA
70       8310750                  ......C......TG..C.CC........C............C.C  8310797
                                                          \                    
                                                          |                    
                                                        CGA
70       11883718                 ......C...T...GT.C.....A.....C............C.G  11883671
                                                          \                    
                                                          |                    
                                                        CAA
70       12209174                 ......C...T..TG..C.C.........C............C..  12209221
                                                        \ \                    
                                                        | |                    
                                                        G GA
70       12292617                 ......C...T...G..C.A...A.....C............C.G  12292664
                                                          \                    
                                                          |                    
                                                        CGA
70       1481580                         ......TG..C...........C............C..  1481540
                                                           \                   
                                                           |                   
                                                         GAT
70       1908829                    ....C......TG..C.CA........C............C..  1908784
                                                          \                    
                                                          |                    
                                                        CTA
70       2112357                                          .....C............C..  2112337
70       2198784                                          ..T...............C..  2198764
70       3424048                                          .....C............C..  3424028
70       3733829                                     ....-.....C............C..  3733853
70       3786114                                          .....C............C..  3786094
70       4285334                                          .....C............C..  4285314
70       6480720                                          .....C............C..  6480740
70       6728535                   .....C..........C...GT..T...C............C..  6728489
                                                     \    \                    
                                                     |    |                    
                                                    CA    A
70       6948156                                          .....C............C..  6948136
70       7027140                                          .....C............C..  7027120
70       7557600                   ....AC..A...........G.......C............CTG  7557646
                                                          \                    
                                                          |                    
                                                        CAA
70       10337945                                         .....C............A..  10337965
70       12067575                                         .....C............C..  12067595
70       12780451                   ....C..........A...GT...................C..  12780497
                                                    \     \                    
                                                    |     |                    
                                                  CTC     A
70       1690501                    ...............-.G.TGA.....C............-..  1690461
70       3744299                    ....C...T......C.....A.....C............CTG  3744344
                                                          \                    
                                                          |                    
                                                        CAA
70       4152936                  ......C..........C.CA........C............C.G  4152889
                                                          \                    
                                                          |                    
                                                        CGA
70       4291113                  ......C..........C.C.-.......C............C.G  4291066
                                                          \                    
                                                          |                    
                                                       ATGA
70       7452590                  ..T..............C.CT.....G..C......G.....-.T  7452636
                                                          \                    
                                                          |                    
                                                        TGA
70       9790443               ..G......C.......G..C...GT...T...............C.G  9790393
                                                     \    \                    
                                                     |    |                    
                                                    CC    A
70       10565833                   ....C...T..TG..C...........C............CTG  10565788
                                                          \                    
                                                          |                    
                                                        CGA
70       12176355                 ......C..........C.CA..A.T...C............C.G  12176308
                                                          \                    
                                                          |                    
                                                        CAA
70       12246277                                         .....C............C..  12246297
70       12294957                 ......C..........C.CA........C............C..  12295005
                                                       \  \                    
                                                       |  |                    
                                                       A CGA
70       1576359                  ......C...T...G..C.CT..A.....C............C..  1576312
                                                          \                    
                                                          |                    
                                                        CGA
70       1756792                  ......C...TT..G..C.....A.....C............CTG  1756745
                                                          \                    
                                                          |                    
                                                        CAA
70       2009552                  ......C...T...G..C.CA..A.....C............C.G  2009599
                                                          \                    
                                                          |                    
                                                        CGA
70       2468148                  ......C...T......C.CA..A.....C............C.G  2468195
                                                          \                    
                                                          |                    
                                                        CGA
70       2473209                  ......C...T......C.CT..A.....C............CTG  2473256
                                                          \                    
                                                          |                    
                                                        CGA
70       2761211                  ....A.C.......C..C....T......C............CAC  2761258
                                                      \   \                    
                                                      |   |                    
                                                     AT   A
70       3364495                  ......C...T...G..A.CA..A.....C............C.G  3364448
                                                          \                    
                                                          |                    
                                                        CGA
70       3469695                  ...T..........T..T.CA........A............CTG  3469648
                                                          \                    
                                                          |                    
                                                        AAA
70       3659972                  ......C...T...G..C...-.......C............CTG  3659925
                                                          \                    
                                                          |                    
                                                       ATGA
70       3804743                  ......C.......C..C.CA........C............C.G  3804790
                                                          \                    
                                                          |                    
                                                        CAA
70       3806947                  ......C...T...G..C.....A.....C............CTG  3806900
                                                          \                    
                                                          |                    
                                                        CGA
70       3970460                  ....A.C......T...T.CA........C............CTG  3970413
                                                          \                    
                                                          |                    
                                                        CGA
70       3993083                  ......C......TG..C.CA..A.....C............C.G  3993130
                                                          \                    
                                                          |                    
                                                        CGA
70       4326328                  ......C...T..TG..C.....A.....C............CT.  4326281
                                                          \                    
                                                          |                    
                                                        CGA
70       4983109                  ....T.C...T...G..C.....A.....C............CTG  4983156
                                                          \                    
                                                          |                    
                                                        CCA
70       6257828                  ....C.C.......G..C.CA........C............CAG  6257875
                                                          \                    
                                                          |                    
                                                        CAA
70       6895829                  ....A.C.......G..C.C...C.....C............CTG  6895876
                                                          \                    
                                                          |                    
                                                        CGA
70       6974001                  ......C..........C.CA..A.....C...........TGTG  6974048
                                                          \                    
                                                          |                    
                                                        CAA
70       6979814                  ......C..........C...GT......C............C.C  6979767
                                                     \    \                    
                                                     |    |                    
                                                    CC    A
70       7032008                  ..T...C......TG..C.....A.....C............C.C  7032055
                                                          \                    
                                                          |                    
                                                        GGA
70       7823359                  ......C...T......C.C...A.....C............CTG  7823406
                                                          \                    
                                                          |                    
                                                        CGA
70       9927510                  ......C...T...G..C.CA..A.....C............C.G  9927463
                                                          \                    
                                                          |                    
                                                        GGA
70       10225470                 ......C...T...G..C.CC..A.....C............C.G  10225423
                                                          \                    
                                                          |                    
                                                        GGA
70       10829922                 ......C...T...G..C.CC..A.....C............C.G  10829969
                                                          \                    
                                                          |                    
                                                        CGA
70       11526933                 ......C......TC.GC.....A.....C............CTG  11526980
                                                          \                    
                                                          |                    
                                                        CAA
70       12241761                 ......C...T...G..C.CA..A.....C............C.G  12241808
                                                          \                    
                                                          |                    
                                                        CGA
70       12286633                 ......CA.........C.CA..A....TG............C..  12286681
                                                          \                    
                                                          |                    
                                                       ACAA
70       5853767                      ..C..........C...........C............C..  5853724
                                                          \                    
                                                          |                    
                                                        CAA
70       4113326                  ......C......TG.C-...........C............C..  4113280
                                                           \                   
                                                           |                   
                                                         GAT
70       5615857                      ..C.......G..C...........C............C.G  5615900
                                                           \                   
                                                           |                   
                                                         GAT
70       4169004                     ...C.......C..C...........C............CAG  4168960
                                                           \                   
                                                           |                   
                                                         GAT
70       7045478                    ....C........G.C...-..-.T..C...............  7045518
70       3845764                              .....C.....A.....C............C..  3845799
                                                           \                   
                                                           |                   
                                                         AAT
70       3911053                    ....C........T.C...........C............C..  3911098
                                                          \                    
                                                          |                    
                                                        CAG
70       5440353                         ..........C..C........C............CTG  5440393
                                                           \                   
                                                           |                   
                                                         GAT
70       3453952                    ....C......TG..C....................T...CTG  3453907
                                                          \                    
                                                          |                    
                                                        CAA
70       3864723                         ..T.......C.C.........C............CTG  3864763
                                                           \                   
                                                           |                   
                                                         GAT
70       4172054                  ......C......TG..CC....A.....C.C............-  4172100
                                                       \                       
                                                       |                       
                                                     AGG
70       6959501                                           ....C............C..  6959482
70       7022705                                           ....C.............G.  7022724
70       11067180                   ....CA.........C...TG......C............ATG  11067225
                                                           \                   
                                                           |                   
                                                         GAT
70       11505397                   ....C.......G..C....T......C............CTG  11505442
                                                           \                   
                                                           |                   
                                                         AAT
70       3793548                  ......A.....CTG..C...T.....................TG  3793501
                                                        \ \                    
                                                        | |                    
                                                        G GA
70       7497770                                           ....C............C..  7497751
70       12100277                    ...C..T...TG..C.C.........C............C.G  12100321
                                                           \                   
                                                           |                   
                                                         GAT
70       4349149                           ........C.....T.GA.................C  4349187
                                                                 \             
                                                                 |             
                                                               CCT
70       3408864                    ............G..C..........TC.......C...-...  3408908
                                                          \                    
                                                          |                    
                                                        TGA
70       9291624                      ......T...G..C.A.........C............C.C  9291581
                                                           \                   
                                                           |                   
                                                         GAT
70       1741164                                            ............T...C..  1741146
70       4328302   ........ACT..........C..........C....GA.....C............     4328363
                                \    \                \                        
                                |    |                |                        
                                G    T              TTG
70       5888276                                            ...C............C..  5888258
70       6986278                                            ...C............A..  6986296
70       12025745                 ..............C..A.G...A.....C........-...C..  12025699
                                                   \                           
                                                   |                           
                                                 CTC
70       7484563                  ......C......TG..C...-..A.A..C............C..  7484519
                                                              \                
                                                              |                
                                                              T
70       12196593                 .....AC..........C.....A.....C............     12196637
                                                       \                       
                                                       |                       
                                                     TGG
70       2380662                  ......C.............C..A.....C............-..  2380616
                                                     \   \                     
                                                     |   |                     
                                                     C  TG
61       14434308  .......CT..A..G......C...A...C..A...A.A.T...C............CTG  14434367
61       8718364   .......CT.....GT.....A......TG..T...AGA....TC.T.....AA...CAG  8718305
61       11225685  .....CA.T..A..G....A...A....TG..TA..AGA.....C..TT.....T..C..  11225626
61       14441532   ....C..T..A..G.................TG..T.AC....C............CTG  14441590
61       9649064    ......CA..A..G......C...TT.T...C...AT..T...C............CTG  9649122
61       14530115    .....CT..A..C......C...TT........T....T.................TG  14530172
61       13377985    .....CC.....GA.....C.A.A..TT..AC....A.....C............C..  13378042
61       8763226     .....CT..A..G..T...C......TG..C.....A..A..C.A.A........CTG  8763169
61       9455253     .....TT.....G.....AC..TT...C.C....TGA..T.T...T.........C..  9455196
61       13714876    .....CT..A..G.....AC.A.T......C.....A..T..C...TC......TCTG  13714819
61       14201539  .......CTG.A..G......C.......T..C.....A..T..C............C..  14201598
61       6661872   .......CT.....G..TGA.C...T..TG..T.G...A..T..C...T.T......C.G  6661931
61       13824428  .....G.CT..A..G...........T.....C...G.......C............CA.  13824487
61       13471408  ........T..A..GG.....C...T......C.....A.................TC.T  13471467
61       4404926            .....G......C..........A...TGA..G..C............C..  4404876
61       7168401            .....G......C..........A...TGAA....C..G.........CTG  7168351
61       684181            ......GT.....C......TG..C.....A.T...C.A.T...........  684232
61       14005147           .....G.....AC...T..TG..C...........C.........T..CT.  14005197
61       1552791            ..A..G......C..........C.....A.G...C...........TCTG  1552741
61       4973992            .....GT.....C.........CC.....C..T..CCA.........GC..  4974042
61       620725             ..A..G...CA....AG......A.....A.....C............C..  620675
61       5576681            ..A..G......C..........CC..TGAG.....A...........C..  5576731
61       6662567            .....G..........A......CC..AGC..T.TC.......A....C..  6662617
61       10850931          ......T....A..........G.T.CCTG..T...C...........GCAG  10850880
61       14174429           .....G..T...C.A........C...TGA.....C............CTG  14174379
61       7141897             .......T..AC..AG...C..CC..........C............C..  7141848
61       11937267           .....GA.....C......T...C..T..A..T..C...........GC..  11937317
61       14495901            ....G......C...G..TG..C....CA..........C.......CT.  14495950
61       5893637             ....G..........G..TG..T..ATG..A...C............C..  5893686
61       14128008           ...C.G.....AC......TG..C..T........CC.........ATC.T  14128058
61       8966281            .......TG...A..C.T.TG..C...........C...T....T...C.C  8966331
61       9422678               ..T......C.A.GT.TG..C.....A.....C...........TC..  9422631
61       4510439   .......TT.T..AG.............TG..T.....A.T...C...TA.......C.C  4510498
61       7097822                   ....A...........C..ATGA..T..C.....T......C..  7097779
61       7296060               ..G..T...C...T..TG..C...........C........T...CAG  7296107
61       9544820                   ....AC..........T...TCA..T..C.............T.  9544777
61       14492482  ..A....CT.....G......C...G...C..C..T....T...C...............  14492541
61       13441272                   ....G.A....T...C...........C...G.T......CTG  13441230
61       6053892   ...T...CT.....G......C...G..TT..CC..TG......C............C..  6053833
61       12370784                   .......C.T.....C...TGAC....C...T........C..  12370826
61       14420849                  .....C...GG.G...C....CA.T...C............C..  14420806
61       13730245                   ....C..........C....CA..A.............AACTG  13730203
61       5203346   ......ACT.G...G......C..T...A...C...........C.....G.A..C...   5203404
61       11302547             ...T....A.C.A........C.CATGA.....C..............G  11302595
61       7573169                     ...C..A...T...T...TGA..A.....T.........CGG  7573128
61       12583094                    ...C....T..G..C...TGA.....C...........GC.C  12583053
61       9167389     ..C.........G......GA..GT.GT..C...A..G....C............CG.  9167446
61       10246763             .......-.T........C..C.CA.GA..T.....T............  10246810
61       14261299   ......CC...........CC...G......C..A.CA..T..C........T....    14261355
61       12832622      ...T......G......G...AT.....C.....A.T...C........G....TG  12832567
61       5648210   ..A....CT..C..G......C...GG.TG..C.....A.....C..............C  5648148
                                                                           \  \
                                                                           |  |
                                                                           C CT
61       5937798   .......TT.T..AG......C...A......C..TTG......C...........      5937853
61       7318579                         ........C.T....CA.....C..T.........C..  7318542
61       13509705                        ...G......C...T.A........T..........GG  13509742
61       13524649                        ....T.TG..T....GA....T.G...........C..  13524686
61       14452947                        ...G..T...C...TGA.....CC..............  14452984
61       13063086           .....G..A...CA..AT.AG..C.....A.....................  13063036
61       6805794                   .....G...G......C....T.C.................C..  6805838
                                           \                                   
                                           |                                   
                                           A
61       5120702                           ...........ATGA.....C....A......T.G.  5120737
61       6731190           ......G......C...G..TG..C..........G.......T......T.  6731139
61       13785227                           ....C..C..A..A..T..C.........T..C.T  13785193
61       13615089           .....G......C...GT.....C.C....C....C............C..  13615139
61       6715090            .....G......A.......C.GT...TGA.....C...........TC..  6715140
61       7982815   .......CT..A..GT.....A..........C..CT.AC....C.TT.........CT.  7982754
                                                                      \        
                                                                      |        
                                                                     TA
61       13719874           .....G..........G..TG..C...GT.AT...C............C..  13719924
61       14076146           ...C.G......C..AG......C........T..C..AT........C..  14076196
61       14441402           .....G.T....C..TG..TG..T.................T...T..C..  14441452
61       14443968           .....G......C.......C..C...TGA.....C............C..  14444018
61       5497976            .....G......C..AA....G.C.....AC....C...........T...  5498026
61       13704484           .....GT.....C...G...T..A....TA..T..C............C..  13704434
61       13611292           ..A..C..T.......G......C.C.T.A.....C............C..  13611342
61       6600309            ..A..G......C...G..TG..T.....A..T.....T.....G..TC..  6600259
61       7360480            ..A..G.........AG...G..C....GA....TC............C..  7360430
61       14334707           .....G......C...G...C..T.....AC...TC.....T...T..C.T  14334757
61       6813313            .....G.T..AAC...G...........CA.....C...T........C..  6813363
61       7111228            ..A..G.T........G..TG..T...T.A...C..............C..  7111278
61       5168432             ....GT.....G...G......T...TGA.T...C.......A.....G.  5168481
61       7158182              ...G..........--.....C...TGA.....C...........GC.C  7158134
                                        \                                      
                                        |                                      
                                       CT
61       10675355                           .......C...A......TC............AA.  10675389
61       14353255             ...G..TT..C...G..T...T...........C.A..........C..  14353207
61       7228093                  .................C.A.GGA.....C...............  7228137
61       8004031                  ......C..A.......C.CA.....A.TC.............TG  8004075
61       13798823              ..G......C...G..TG..C.....A.....C......T........  13798776
61       6582288                  ......C...T......C.CA.GA.....C............C..  6582244
61       13443668                 ....T.....A......C...TGA...............T..CAG  13443624
61       431295             ................G......T...GGA..T.TC.........T..     431248
61       6824917            ..A..G......C...GT..C..T...........C........G...     6824964
61       12880731                 .....CC.T....TG.TC.....A....TC............C..  12880687
61       14412975           .....GA....AC...G......C....GA.....C............     14413022
61       2542010                  ......C..........T.CA.GA.T...C............CTG  2542054
61       5071344                   ............T...C.CTTGA..................CT.  5071387
61       9566367             ....G....A............CAC.........C..T.........     9566321
61       13848869                  .....C..........C...A...GA..C............C.G  13848912
61       6705111            ..A..G......C..C.......C..A.CA.....C...........      6705065
61       12664658           ...C.........G..G..TG..C......................       12664703
61       13705663                 ......C...G..T...C...TGA..............G...C..  13705707
61       1455481                  ......C...G..TG.CT...TGA.....C...............  1455525
61       8789953                  .....A.A..GT.....C...TGA.....C...............  8789909
61       6180343            ..........A.C.T.G..TG..C.......................T...  6180292
                                                                        \      
                                                                        |      
                                                                        T
61       13485435             ...G.........CTT.....C.CT.....G.TC.............G.  13485484
                                     \                                         
                                     |                                         
                                     T
61       5495348               ..G.....AC..AA......T.....T.....C...........      5495391
61       7609525            .....G......C..A.....GT-.................T..G.G.C..  7609574
61       6562677                                    .....A.....C.........T..C..  6562651
61       13994874                 ......C.......C.CT.....A.....C.............    13994832
61       7333723                                    ....T......C............C..  7333749
61       14251368   .....CCT..T..G......A...T..T...C.-.....T..TC...............  14251311
61       13974884                    ..T...AG......C.....A.....C.......A.....T.  13974925
61       13887903                 ......C..........C.CT..A.T...C............     13887944
61       11174907    .....CT.....-......C...G......C...T.A.TG..............      11174855
61       13048442                  ......G..TT.TG..C........T.AC...T.........A.  13048398
                                                                            \  
                                                                            |  
                                                                            C
61       13512111                   ....C......AG..C...........C............     13512150
61       13576367  .......CT.T..AG...C..C......TG..T....T......C...........TC..  13576305
                                                           \                   
                                                           |                   
                                                         AAT
61       412090                      ...C.A........T......C.................-..  412050
61       5075697                           ....GG..T...........C......G..T..C.T  5075732
61       3820012                    ..T............C.CA........C.....G.....-..C  3820053
61       7439418                                         ......C............C..  7439439
61       13471962           .....T..T...C.A....TG..C..CG.......C............C.G  13472013
                                                          \                    
                                                          |                    
                                                          A
61       13852475     ....CT.....G.T....C.A........C.....A.....C.............G.  13852534
                                                            \                  
                                                            |                  
                                                          TTC
61       11886653                   ........G............A.....C..GT......-.C..  11886612
61       5931341   ........TCC...G......C..C.T.....C.....A.....C......T....G..C  5931272
                                                     \ \                       
                                                     | |                       
                                                    CC GGCTCAGA
61       14163908           .....G......C..AG..........TGT.....C.-..........C..  14163957
61       4644439   .......CT.T..AG..T...C.A........C.G...................T..C.G  4644377
                                                        \ \                    
                                                        | |                    
                                                        C GA
61       9257753                          ..G..A...C...........C.A.............  9257789
61       5716843            ....AG......A......TG..C.......GG...............CTG  5716790
                                                                 \             
                                                                 |             
                                                               CCT
61       7414250                                          .....C...........T...  7414230
61       8497557                                          .....C..T.........C..  8497577
61       14331707                    ...C......GG..C..A..A................-G...  14331667
61       9684413   .......CTGT...GT............A........---.A..C.....G.......TG  9684357
61       7566786            ....AG.T...A...........C.CTT.A-....C............C..  7566737
61       6717053                   .....CA......C.....T.....-..C...............  6717011
61       7186828            ..A..T.....AA..A.....G.-.....A.....C............C..  7186779
61       13817987           .....G......C..T.......C...TGA..-..C.A...T.....G.TG  13818036
61       339206    .......CT.....G......C...G......C..ATGA.G...C............C..  339266
                                             \                                 
                                             |                                 
                                             G
61       6642188                             ......T.....A.T...C............C..  6642155
61       10451455            ....G.....T..CA...TG..C...A--...........T.T....C.T  10451502
61       7452073              ...G....A.C....T.TG..C...TTA.T...........A....C..  7452024
                                                               \               
                                                               |               
                                                               C
61       5185822                  ....A..............G.T.A....TC............C..  5185868
                                                  \                            
                                                  |                            
                                                 CT
61       6868797                  ......C.......C....G......T..C............C..  6868844
                                                   \                           
                                                   |                           
                                                 CTC
61       3149234                  ......C...T......C.CA..AA.A...............C..  3149187
                                                                 \             
                                                                 |             
                                                               CCT
61       12548712   ......CT.T..GC..A.A........G...--..........C............C..  12548654
                                                         \                     
                                                         |                     
                                                        TG
61       11490247                  .....C..........C....-.A.T.T...T............  11490290
                                                                \              
                                                                |              
                                                                C
61       4633314                     ..........TG....G...AG....C...........AC..  4633358
                                                   \                           
                                                   |                           
                                                 CTC
61       13903183                                ..T...T.A.....C...............  13903154
61       13959944                 ......C......G..CT.G...A..A...............C..  13959990
                                                    \                          
                                                    |                          
                                                   CA
61       14012583                 ......C......T..C-..C...CAA..C............C..  14012626
61       12464562                 ......C.......G..C.....A...........T........C  12464609
                                                     \                         
                                                     |                         
                                                   CAC
61       3506307                  ......C...T......C...G.A.GA.................G  3506260
                                                               \               
                                                               |               
                                                             CAT
61       7440886                  .................C.A...A.T...C.........T..CAG  7440933
                                                     \                         
                                                     |                         
                                                   CAC
61       5011524              ...G......C..A.......C.CA..A.....C............C..  5011575
                                                           \                   
                                                           |                   
                                                         GAT
61       14469356             ..A.......C...T......C.CA..A.....C............C.G  14469305
                                                           \                   
                                                           |                   
                                                         GAT
61       14629198                      ....C.......C.....A.....C............C..  14629239
                                                     \                         
                                                     |                         
                                                    CC
61       546992                   ......C............A.T.A.T...CG...........C..  547039
                                                     \                         
                                                     |                         
                                                   CAA
61       6219033                  ......C............A...A.....C.A.....AA...C..  6218986
                                                     \                         
                                                     |                         
                                                   CAC
61       13847566                                 ..........T..C............C..  13847538
61       14312059                 .....CC......TG..C.....A.....C...........TC..  14312106
                                                     \                         
                                                     |                         
                                                   CCC
61       13870170                 .................C.C.TG...............T......  13870217
                                                      \                        
                                                      |                        
                                                    AAG
61       13981581                 ......C..........C.C.........C............CAG  13981534
                                                      \                        
                                                      |                        
                                                    ACA
61       13496011             ..A.......C......T...C.CC.......TC............C..  13496062
                                                          \                    
                                                          |                    
                                                        CAA
61       14061714             ..A.......C...T......C.CC..A.....C............C..  14061663
                                                          \                    
                                                          |                    
                                                        CAA
61       7028748                      ..C..........C.C........AA............C..  7028791
                                                      \                        
                                                      |                        
                                                    TCA
61       7582138                    ....C..........C...........C...T.T.........  7582183
                                                      \                        
                                                      |                        
                                                    ACA
61       7204650                                      .........C...........G...  7204674
61       13916511                 ..T....G.........C.C..GA.....C............C..  13916464
                                                      \                        
                                                      |                        
                                                    AGG
61       7530726              ..A.......C...T..TG..C.C...A.....C............C..  7530777
                                                          \                    
                                                          |                    
                                                        CGA
61       14415337                   ....C..........T.C..GA.....C............C..  14415382
                                                      \                        
                                                      |                        
                                                    ATG
61       5684285                                      ...A..................CTG  5684309
61       6034273                                      ...A.....C..T............  6034297
61       7147925                  ..........T...C..C.C...A..G..C............CT.  7147878
                                                      \                        
                                                      |                        
                                                    CTG
61       7210129                     ...C..T.......C.C.........C..T............  7210172
                                                      \                        
                                                      |                        
                                                     AG
61       7657616                  ......C...A......C.......T...C............C..  7657569
                                                      \                        
                                                      |                        
                                                    ATA
61       11862011                                     ...A.....C............C..  11862035
61       12716057                                     ...A..................C.C  12716033
61       12914904                                     ...A..............T...C..  12914880
61       9714950                    ......A........ACC..CA...................TG  9714995
                                                      \                        
                                                      |                        
                                                    AAG
61       13735812                                     ...A.....C............C.G  13735788
61       800551                   ......CA..T......C.C...A.....C............C..  800598
                                                      \                        
                                                      |                        
                                                    CTG
61       4657190                  ......C.......C..C.C...A.T...C............C..  4657143
                                                      \                        
                                                      |                        
                                                    ATG
61       10500519                 ......C..........C.C..CA....TC............C..  10500566
                                                      \                        
                                                      |                        
                                                    ATG
61       13494228                 ......C......TG..C.C...A..T..C............C..  13494181
                                                      \                        
                                                      |                        
                                                    ATG
61       13777784                   ..........C...CC.........................TG  13777739
                                                       \                       
                                                       |                       
                                                     TGG
61       266188                   ......C...T...G..C...........C...........TC..  266141
                                                       \                       
                                                       |                       
                                                     GAA
61       260460               ..A.......C...T....C..---..A.....C............C.G  260505
61       7390256                     ...C..........C.....AG....C............C..  7390212
                                                     \ \                       
                                                     | |                       
                                                    CA A
61       8050693                  ......C..........C.....A.....C............CTG  8050646
                                                       \                       
                                                       |                       
                                                     TAA
61       6647005                   .....C..........CAC....CT...C............C..  6646959
                                                      \                        
                                                      |                        
                                                    ACA
61       13724988                .......C..........C.......G...C............C.G  13724940
                                                            \                  
                                                            |                  
                                                          ATT
61       13753118                        ..........C...........C............C..  13753158
                                                       \                       
                                                       |                       
                                                     TGT
61       13895611                        ..........C...........C............C..  13895571
                                                       \                       
                                                       |                       
                                                     TGG
61       289908                     ............G..C........T..C...........TC..  289953
                                                      \                        
                                                      |                        
                                                    ACA
61       6617667                  ..T...C....T.T..GC...........C...........AC..  6617714
                                                       \                       
                                                       |                       
                                                     TGA
61       7276782                  ......C...T......C.C...A..T..C............C..  7276829
                                                       \                       
                                                       |                       
                                                     AAA
61       7363324                    ....C................A.....CA...........C..  7363279
                                                     \ \                       
                                                     | |                       
                                                    CA T
61       8585112                  ......G...T......C.C..GA.....C............C..  8585065
                                                       \                       
                                                       |                       
                                                     AGA
61       14133142                                      ..A.....C............C..  14133119
61       5047297                                      ........................G  5047273
61       6921082               ..G..A...C...T..TG..C.....A.....C............C.G  6921132
                                                          \                    
                                                          |                    
                                                        CGA
61       7139784                  .................C.A.GT.A....C............C.-  7139739
                                                   \                           
                                                   |                           
                                                  CT
61       7152535                         ...T......C..A..A.....C............C..  7152495
                                                       \                       
                                                       |                       
                                                     GAA
61       8333993                                       ..A.....C............C.G  8333970
61       9559760                                       ..A.....C............C.G  9559737
61       11309710                  .....C....T.....-...TGA.............A....C..  11309753
                                           \                                   
                                           |                                   
                                           A
61       11889640                 ......C...T...G..C.CA..A....TC............C..  11889593
                                                       \                       
                                                       |                       
                                                     AAA
61       13825388                 ......C..A...T...C.....A.....C............CTG  13825435
                                                       \                       
                                                       |                       
                                                     TGG
61       14009256                 ..T...C..........C.C...A.....C............CT.  14009209
                                                      \                        
                                                      |                        
                                                    CTA
61       14169906                 ...T..C..........T.....A................C.CTG  14169953
                                                     \ \                       
                                                     | |                       
                                                    CA A
61       13786485                 .........A.......C.....A..---.............C..  13786444
61       5873800                 ..................CG.......................C.G  5873752
                                                           \                   
                                                           |                   
                                                         AGT
61       6617365                  ........T....TG..C...T.A.....................  6617318
                                                        \                      
                                                        |                      
                                                      GAG
61       6834505                  ......C..........C.C...A.....C............CAG  6834458
                                                        \                      
                                                        |                      
                                                      CAC
61       9670121                    ...A...........T.CA........C............CTG  9670076
                                                          \                    
                                                          |                    
                                                        CAA
61       11791291                 ......C..AT......C.....A.G...C............C..  11791244
                                                            \                  
                                                            |                  
                                                          ATA
61       13359431                 .........A.T..G..C.CA..A.....C............C..  13359384
                                                       \                       
                                                       |                       
                                                     AGA
61       247242                   ......C.......C..C...A.T..T..C............C..  247195
                                                        \                      
                                                        |                      
                                                      GAT
61       1425793                  ......C..........C..A..A.G...C............C..  1425746
                                                            \                  
                                                            |                  
                                                          ATT
61       13585207                 ....TT.......GC.GC....T..G...C............C..  13585160
                                                            \                  
                                                            |                  
                                                          ATT
61       906914                   ....A............C.CA........C..G............  906961
                                                           \                   
                                                           |                   
                                                         GAT
61       7198063                  ..............G..C...G.A.....C..T.........C..  7198110
                                                         \                     
                                                         |                     
                                                       ATG
61       7236319                  ......C.......C..C.CA........C............C..  7236366
                                                           \                   
                                                           |                   
                                                         GAT
61       7255245                  ......C.......G..T..A..A.....C............C..  7255198
                                                           \                   
                                                           |                   
                                                         GAT
61       7760932                  ......C........T.C...G.......C.............TG  7760979
                                                           \                   
                                                           |                   
                                                         GAT
61       13733093                 ..A...C..A.....T.C...........C............C..  13733140
                                                         \                     
                                                         |                     
                                                       ACA
61       14551223                 ......G......TG..C....G......C............C..  14551270
                                                         \                     
                                                         |                     
                                                       TGG
61       4365546                     .......T......C...........C............CGG  4365590
                                                         \                     
                                                         |                     
                                                       ATG
61       319267                   ......C.A........C.C.A.......C............C..  319314
                                                           \                   
                                                           |                   
                                                         GAT
61       876480                   ......C....T..G..C........T..C............C.G  876527
                                                         \                     
                                                         |                     
                                                       ACA
61       3709699                  ....A.G...T......C.CA..A.....C...............  3709746
                                                           \                   
                                                           |                   
                                                         GAT
61       5748224                  ..............G..C..AT.A.....C............C..  5748177
                                                           \                   
                                                           |                   
                                                         GAT
61       6802661                  ..T...C..........C.C.........C............CTG  6802708
                                                           \                   
                                                           |                   
                                                         GAT
61       7079669                  ......C......TG..C.....A.....C............C.G  7079622
                                                           \                   
                                                           |                   
                                                         GAT
61       7087817                  ......C...T..TG..C...........C............C.G  7087770
                                                         \                     
                                                         |                     
                                                       ATG
61       7295575                  ......C..........C.CC........C............C..  7295528
                                                         \                     
                                                         |                     
                                                       ACA
61       7744326                  ......C...T......C...........C...........TCTG  7744373
                                                           \                   
                                                           |                   
                                                         GAT
61       13486794                 ......C..........C.CA..A.....C............C.G  13486747
                                                           \                   
                                                           |                   
                                                         GAT
61       13534197                 ....A.C...T......T.CA..A.....C............C..  13534244
                                                           \                   
                                                           |                   
                                                         GAT
61       13605690                 ......C...T...G..C.CA.....................C..  13605643
                                                           \                   
                                                           |                   
                                                         GAT
61       13606813                 ......C.......G..A.A...A.....C............C.G  13606766
                                                           \                   
                                                           |                   
                                                         GAT
61       13686779                 ......C........G.C.CA........C............C..  13686732
                                                           \                   
                                                           |                   
                                                         AAC
61       5637786                     ...C..........C...........C............C..  5637742
                                                          \                    
                                                          |                    
                                                        CAA
61       14006118                 ......C..........C.C...A.....C............C.T  14006071
                                                      \                        
                                                      |                        
                                                    ATG
61       1878495                  ......C.........CC.CA........C.............TG  1878448
                                                           \                   
                                                           |                   
                                                         AAT
61       5562599                  ..........T...G..C.....A.....C............CTG  5562552
                                                           \                   
                                                           |                   
                                                         GAC
61       6946247                  ......C...T...G..C.CA........C............C..  6946294
                                                           \                   
                                                           |                   
                                                         GAT
61       7008087                  ......C..........C.CA..A.....C............CTG  7008040
                                                           \                   
                                                           |                   
                                                         GAT
61       7235984                  ......C...T......C.CA..A.....C............C.G  7235937
                                                           \                   
                                                           |                   
                                                         GAT
61       8450970                  ......C...T..TG..C.C...A.....C............C..  8451017
                                                           \                   
                                                           |                   
                                                         GAT
61       8485376                  ......C.C......G.C...........C............C..  8485423
                                                           \                   
                                                           |                   
                                                         GAT
61       8877176                  ......C.......G..T.CA..A.....C............CTG  8877129
                                                           \                   
                                                           |                   
                                                         GAT
61       9284766                  ......C..AT......T.....A.....C............C.C  9284813
                                                           \                   
                                                           |                   
                                                         GAT
61       11127204                                        ......C............C..  11127183
61       11194720                 ......C...A...G..C.....A...............T.TC..  11194767
                                                           \                   
                                                           |                   
                                                         GAT
61       14430959                 ......C......TG..C.....A.....C............C..  14431006
                                                           \                   
                                                           |                   
                                                         GAT
61       4090026                  ..G...C.........CC.CT..A.....C............C..  4089979
                                                           \                   
                                                           |                   
                                                         GAT
61       7671430                  ......C.A.T......C.C...A.....C............C..  7671383
                                                           \                   
                                                           |                   
                                                         GAT
61       864157                   ......G...T..TG..C.....A.....C............C.G  864110
                                                           \                   
                                                           |                   
                                                         GAT
61       2257922                  ......C...T...G.CC.CA........C............C..  2257875
                                                           \                   
                                                           |                   
                                                         GAT
61       3424674                  .....CG...T...G..C.....A.....C............CGG  3424627
                                                           \                   
                                                           |                   
                                                         GAT
61       5932347                  ......C...T..TG..C.A...A.....C............C.G  5932394
                                                           \                   
                                                           |                   
                                                         GAT
61       7173058                  ......A.A........T.CA........C............CTG  7173011
                                                           \                   
                                                           |                   
                                                         GAT
61       7193215                  ..........T...G..C.CT..A.....C............CTG  7193262
                                                           \                   
                                                           |                   
                                                         GAT
61       7793746                  ......C...T...G..C.C.T.A..................CTG  7793793
                                                           \                   
                                                           |                   
                                                         GAT
61       8063972                  ......C...T.C....C.CA........C............CTG  8063925
                                                           \                   
                                                           |                   
                                                         GAT
61       9521810                  ......A...T...G..C.CA..A.....C............C.G  9521763
                                                           \                   
                                                           |                   
                                                         GAT
61       9624058                  ......C...T.C....C.C...A.....C...........TC.G  9624011
                                                           \                   
                                                           |                   
                                                         AAT
61       12003066                 ......C......TG..C..TT.......C............C..  12003019
                                                         \                     
                                                         |                     
                                                       ACT
61       13755778                 ......C.......G..C.CA..A.....CC...........C.G  13755731
                                                           \                   
                                                           |                   
                                                         GAT
61       13882416                 ......C............G...A..T..C............     13882460
                                                   \                           
                                                   |                           
                                                 CTC
61       14504598                 ......C......TG..C..T........C...........TCTT  14504645
                                                           \                   
                                                           |                   
                                                         GAT
61       887077                   ......C..........C.....A.....C............C..  887030
                                                          \                    
                                                          |                    
                                                        GGA
61       14161195                 ..........T......C........T..C...............  14161242
                                                          \                    
                                                          |                    
                                                        AGA
61       7231504                    ....C..........C...........C.............AG  7231459
                                                          \                    
                                                          |                    
                                                        CAA
61       2645336                  ......C..........C.CA........C............C..  2645383
                                                          \                    
                                                          |                    
                                                        CAA
61       3928759                  ....A.C...T......C.....A..................C.G  3928712
                                                          \                    
                                                          |                    
                                                        CGA
61       4045606                  ......C..........C.CA.....................C.T  4045559
                                                          \                    
                                                          |                    
                                                        CAA
61       6672809                  ......C..........C.A.........C............C..  6672762
                                                          \                    
                                                          |                    
                                                        CAG
61       6762734                  ......C...T...G..C.....A..................C..  6762687
                                                          \                    
                                                          |                    
                                                        CAA
61       13971903                 ......C......T...C.....A.....C............C..  13971950
                                                          \                    
                                                          |                    
                                                        CAA
61       623285                   ......C...T...G..C...........C............C.G  623238
                                                          \                    
                                                          |                    
                                                        CAA
61       4050394                         ..........C...........C............C..  4050434
                                                          \                    
                                                          |                    
                                                        CTG
61       5155632                  .........A.......C...A......TC............C..  5155585
                                                          \                    
                                                          |                    
                                                        CAA
61       5219085                  ......C.......G..C...T.A..................C.G  5219038
                                                          \                    
                                                          |                    
                                                        GGA
61       6261291                       ...........GC.G......................CTG  6261333
                                                          \                    
                                                          |                    
                                                        CAA
61       6652058                  ......C...T......CG..........C............C..  6652105
                                                          \                    
                                                          |                    
                                                        CAA
61       10565115                 ......C...T...G..C.....A.....C............C..  10565162
                                                          \                    
                                                          |                    
                                                        CGA
61       13516269                 ......C......TG..C.....A.....C............C..  13516316
                                                          \                    
                                                          |                    
                                                        CGA
61       13710599                 ..A...C......TG..C...........C.....T.........  13710644
                                                          \                    
                                                          |                    
                                                          G
61       13822454                 ......C..............TG......C.............GG  13822501
                                                          \                    
                                                          |                    
                                                        TGA
61       13915758                 ......C.......T..C..........TC...............  13915805
                                                          \                    
                                                          |                    
                                                        CGA
61       13977511                 ......C..........C...........C............C.T  13977464
                                                          \                    
                                                          |                    
                                                        CGA
61       14507008                 ......C...T...G..C.....A.....C............C..  14506961
                                                          \                    
                                                          |                    
                                                        CGA
61       887258                   ....A.C..........C.....A.....C...............  887211
                                                          \                    
                                                          |                    
                                                        GGA
61       3258773                  ......C......TG..C.G.........C............C..  3258820
                                                          \                    
                                                          |                    
                                                        CGA
61       7269095                  ......C.......G..C.C...A.....C...............  7269142
                                                          \                    
                                                          |                    
                                                        AGA
61       13839556                 ......C.......G..C...........C............C..  13839509
                                                          \                    
                                                          |                    
                                                        CAA
61       14636448                        ...T...G..C.....A.....C...............  14636488
                                                          \                    
                                                          |                    
                                                        CAA
61       5184991                  ......C..........T.CA........C............CT.  5185038
                                                          \                    
                                                          |                    
                                                        AAA
61       7086265                  ......C...T......C.C...A.....C............C..  7086312
                                                          \                    
                                                          |                    
                                                        CAA
61       7153795                  ......C..........C.C...A.....C............CTG  7153842
                                                          \                    
                                                          |                    
                                                        CGA
61       7321910                  ......C...T...C..C.C...A.....C............C..  7321957
                                                          \                    
                                                          |                    
                                                        CAA
61       9007766                  ......C..........C...T.......C............CAG  9007813
                                                          \                    
                                                          |                    
                                                        AGC
61       9593666                  ......C......TG..C.....A....TC............C..  9593619
                                                          \                    
                                                          |                    
                                                        CAA
61       13460383                 .............TG..C.....A..A..C............C..  13460336
                                                          \                    
                                                          |                    
                                                        CCA
61       13498674                   ....C.......G..C.....A.....C............C..  13498629
                                                          \                    
                                                          |                    
                                                        CGA
61       13843572                 ......C.......G..C..........TC............C..  13843619
                                                          \                    
                                                          |                    
                                                        CAA
61       13898183                 ......C..........C.CA........C.............TC  13898136
                                                          \                    
                                                          |                    
                                                        CAA
61       13970069                 .............TG..C.CA.....T..C............C..  13970116
                                                          \                    
                                                          |                    
                                                        GAA
61       14566714                 ....C.C..........C.CA........C............C..  14566761
                                                          \                    
                                                          |                    
                                                        CGA
61       639030                              ......C.....A..................C.G  639066
                                                          \                    
                                                          |                    
                                                        GGA
61       3846793                  .....AC.A........C.....T.....................  3846742
                                                          \   \                
                                                          |   |                
                                                     CGATCC   G
61       5658729                   ..T..C..........C.G.TG......C..............G  5658775
                                                           \                   
                                                           |                   
                                                         GAT
61       7081927                   .....C...T...G..C.....A.....C...........TC..  7081881
                                                          \                    
                                                          |                    
                                                        GGA
61       9694392                      ..C...T...G..C.....A.....C............C..  9694349
                                                          \                    
                                                          |                    
                                                        CAA
61       13554654                  .....C......TG..C.....A.....C.............GG  13554608
                                                           \                   
                                                           |                   
                                                         GAT
61       13798110                  ...........A.G..T.CA........C............C..  13798064
                                                           \                   
                                                           |                   
                                                         GAT
61       2187080                  ......C...T...G..T.C...A.....C............C.G  2187033
                                                          \                    
                                                          |                    
                                                        CAA
61       2332477                  ......C...T......C.CA..A.....C..............C  2332430
                                                          \                    
                                                          |                    
                                                        CGA
61       4033510                  ......C...T...C.GC.....A.....C............C.G  4033557
                                                          \                    
                                                          |                    
                                                        CAA
61       4965432                  ......C...T..TG..C.C...A.....C............C..  4965385
                                                          \                    
                                                          |                    
                                                        CGA
61       5018017                  ......C.......C.TC...TG.............T.....C..  5017970
                                                          \                    
                                                          |                    
                                                        CGA
61       5052611                  ......C......TG..C..T........C............C..  5052658
                                                          \                    
                                                          |                    
                                                        CAA
61       5921497                  ......A...T...T..C.CA..A.....C..T............  5921544
                                                          \                    
                                                          |                    
                                                        AGA
61       6836498                  ......C..........C.CA..A.....C............CAG  6836545
                                                          \                    
                                                          |                    
                                                        CGA
61       7220768                  ......C...T.CTG..C.....A.....C............C..  7220815
                                                          \                    
                                                          |                    
                                                        GGA
61       7242623                  ..........T...G..C.CA........C............C.G  7242670
                                                          \                    
                                                          |                    
                                                        CGA
61       7294656                  ......C...T...C..C.....A.....C............C.G  7294703
                                                          \                    
                                                          |                    
                                                        CAA
61       8822166                  ......C...T..TG..C...A.......C............C..  8822119
                                                     \    \                    
                                                     |    |                    
                                                     C   GA
61       9426501                  ......C...T...T..C.CA..A.....C............C..  9426454
                                                          \                    
                                                          |                    
                                                        CGA
61       9600862                    ....C...T......C.CA..A.....C............C..  9600817
                                                          \                    
                                                          |                    
                                                        CGA
61       12833296                 ....A.C...T..TG..C.....A.....C............C..  12833343
                                                          \                    
                                                          |                    
                                                        CGA
61       13485822                 ......C..........C..A..A.....C............CGG  13485775
                                                          \                    
                                                          |                    
                                                        CGA
61       13733290              .........C.A........C...-.......C............CTG  13733340
                                                          \                    
                                                          |                    
                                                       ATGA
61       13886451                 ......C..T.......C...TG.......G............T.  13886498
                                                          \                    
                                                          |                    
                                                        CGA
61       525084                   ......C.......T..C.CT.....T..C............C..  525134
                                                          \                    
                                                          |                    
                                                     CAGCAA
61       1263182                                          ..T..................  1263202
61       1937274                                          .....C............C..  1937254
61       1961958                   ..T..C...T..TG..C........T..C............C..  1962004
                                                          \                    
                                                          |                    
                                                        CAA
61       4967708                                          .....C............C..  4967728
61       4974484                                          .....C..............G  4974464
61       5133252                                          .....C............C..  5133232
61       5719951                  ......C.....G....CC....A.....C............C.G  5719904
                                                          \                    
                                                          |                    
                                                        CAA
61       6855104                                          .....C............C..  6855124
61       9233039                  ......C...T..TG..C.C.........C............C.G  9232992
                                                          \                    
                                                          |                    
                                                        CGA
61       9700724                         .......G..T...........C............C.T  9700684
                                                          \                    
                                                          |                    
                                                        AGA
61       13714553                                         .....C............C..  13714573
61       13802647                 .................C..T.......TC.A......G...C..  13802600
                                                          \                    
                                                          |                    
                                                        TGA
61       13812488                                         ..................C..  13812508
61       13817448                                         .....C............C..  13817428
61       13881160                                         .....C...............  13881140
61       13891435                                         .....C............C..  13891455
61       13903909                                         .....C............C..  13903929
61       396225                   ......CGT........T.C...C.....C.............TG  396271
                                                          \                    
                                                          |                    
                                                         AA
61       478873                          ..........CA.....CAG...............C..  478833
                                                                 \             
                                                                 |             
                                                               TCT
61       3616839                                          .....C............C..  3616819
61       7179499                                          ........T............  7179519
61       7896626                    ............C..C.CA.G..G......AA.A.........  7896671
                                                            \                  
                                                            |                  
                                                          AGT
61       13847934                 .....CC......T...C...GT......C............C..  13847980
                                                     \    \                    
                                                     |    |                    
                                                     G    A
61       13849903                   ....C.......G..C...GT.....TC............C..  13849858
                                                     \    \                    
                                                     |    |                    
                                                    CA    A
61       13876356                 ......C...T......C.....A.....C............C.G  13876309
                                                          \                    
                                                          |                    
                                                        CGA
61       14001962                   ....C...T......C.....A.....C............C..  14001917
                                                          \                    
                                                          |                    
                                                        CAA
61       14240231                 ......C.......T..C.CA..A.....C............C..  14240278
                                                          \                    
                                                          |                    
                                                        CCA
61       14549520                          ..T.....C...........C............CAG  14549558
                                                          \                    
                                                          |                    
                                                        CCG
61       517329                   ......C...T......C..A..A.....C............CTG  517282
                                                          \                    
                                                          |                    
                                                        GGA
61       4159975                  ..........T..TG..T...A.A.....C............CTG  4159928
                                                          \                    
                                                          |                    
                                                        GGA
61       5069291                  .....CC.A........C.CT..A.....C............C.G  5069338
                                                          \                    
                                                          |                    
                                                        CAA
61       5076440                  ......C....T..G..C.C...A.....C............C..  5076393
                                                          \                    
                                                          |                    
                                                        CGA
61       5809015                     ...C...T......A.....A.....C............C.-  5808972
                                                      \                        
                                                      |                        
                                                    ATA
61       6746808                  ......C...A..GC..C.A...A.....C............C..  6746761
                                                          \                    
                                                          |                    
                                                        CGA
61       6762463                  ......C..A.......C.CA..A.....C............CTG  6762416
                                                          \                    
                                                          |                    
                                                        CAA
61       6783595                  ......C...T...C..C..A..A.....C............CTG  6783642
                                                          \                    
                                                          |                    
                                                        CAA
61       6924939                  ......C.........GC.CA..A.....C............CAT  6924986
                                                          \                    
                                                          |                    
                                                        CGA
61       7096598                  ......C......GG..CA......T...C............C..  7096645
                                                          \                    
                                                          |                    
                                                        AGG
61       7161862                  ......C...T...G..C.A...A...A.C............C.G  7161815
                                                          \                    
                                                          |                    
                                                        CGA
61       7228323                  ......C...G..TG..C..A........C............CT.  7228370
                                                          \                    
                                                          |                    
                                                        GGA
61       7245463                  ......C...T...C..C.....A.....C............C.C  7245510
                                                          \                    
                                                          |                    
                                                        CAA
61       8062672                  ......C...T..TG..C.....A.....C...........GCT.  8062625
                                                          \                    
                                                          |                    
                                                        CAA
61       8434900                  ......A..A.......C.CA.....................CTG  8434947
                                                          \                    
                                                          |                    
                                                        CAA
61       9622109                  ......C...T......C.CA..A....TC............C.G  9622062
                                                          \                    
                                                          |                    
                                                        CGA
61       11081615                 .....TC...T......C.CA..A.....C............C.G  11081568
                                                          \                    
                                                          |                    
                                                        CGA
61       13659234                                         .....C............C..  13659254
61       13748157             ..A.......C..AT......C.C...A.....C............-.G  13748107
                                                      \                        
                                                      |                        
                                                    TCG
61       13837502                 ......C.......G..C.CA..T..T..C............C..  13837455
                                                          \                    
                                                          |                    
                                                        CGA
61       13903649                 ......C........G.T.CA..A..A.TC............C..  13903696
                                                          \                    
                                                          |                    
                                                        AGA
61       13941352                 ......C.......G..C...G....T..............TCT.  13941399
                                                     \    \                    
                                                     |    |                    
                                                    CA    A
61       13992926                 ..........T......C.CT..A.....C............CTG  13992973
                                                          \                    
                                                          |                    
                                                        CGA
61       14066276                 ......C...T...G..C.CA........C............-..  14066230
                                                          \                    
                                                          |                    
                                                        CGA
61       14070054                 ......C.......G..C.CC..A.....C............CTG  14070101
                                                          \                    
                                                          |                    
                                                        GGA
61       14101885                 ......C...T..TG..C.....A.....C............CA.  14101932
                                                          \                    
                                                          |                    
                                                        GGA
61       14150514                 ......C..........T.CA..A..T..C............C.C  14150467
                                                          \                    
                                                          |                    
                                                        CAA
61       14208314                 ......C......G...C.CA..A.....C............C.T  14208267
                                                          \                    
                                                          |                    
                                                        CAA
61       14314972                 ..T...C.......G..C.CA........C............C.G  14314925
                                                          \                    
                                                          |                    
                                                        CCA
61       14534486                 ......C...T..TG..C.....A..T..C.C...T.........  14534533
                                                          \                    
                                                          |                    
                                                        CAA
61       13561588                 ......C..........T.....A....................-  13561542
                                                       \                       
                                                       |                       
                                                     AGG
61       13995565                    ..........TG..C.C.........C............C..  13995521
                                                           \                   
                                                           |                   
                                                         GAT
61       5065836                    ......A........C.C.........G............C..  5065791
                                                           \                   
                                                           |                   
                                                         GAT
61       14005745                   ....C..A.......C...........C............C..  14005700
                                                           \                   
                                                           |                   
                                                         GAT
61       5647828                   ................C.GT.GA...........T......-..  5647873
                                                     \                         
                                                     |                         
                                                   CAC
61       3686334                    ......C........C...........C...........GC..  3686379
                                                           \                   
                                                           |                   
                                                         GAT
61       5039365                  ......C.........C-.C.A.A.....C............C..  5039319
                                                           \                   
                                                           |                   
                                                         GAT
61       7910859                    ....C......TG..C.....A.....C............C..  7910814
                                                           \                   
                                                           |                   
                                                         GAT
61       11845863                        ..........C.CA..A.....C.............G.  11845903
                                                           \                   
                                                           |                   
                                                         GAT
61       2543127                     ..........TG..C.CA........C............C..  2543171
                                                           \                   
                                                           |                   
                                                         GAT
61       4308417                     ...C...T......C.CA..A..................C.G  4308461
                                                           \                   
                                                           |                   
                                                         GAT
61       6863538                  ......C...T......C.....A.....G............CTG  6863586
                                                       \   \                   
                                                       |   |                   
                                                       G GAT
61       12509527                                          ....................  12509508
61       335253                     ....C..........C.CC................TT..TC..  335298
                                                           \                   
                                                           |                   
                                                         GAT
61       5704571                   .....C..........C.....T.....C............     5704614
                                                     \                         
                                                     |                         
                                                   CAC
61       12177025                   ....C..A.A.G...C...........A............CTG  12176980
                                                           \                   
                                                           |                   
                                                         TAT
61       13783408                 ......G......AG..C.C...A...............T..-..  13783452
                                                      \                        
                                                      |                        
                                                      A
61       13606002                        .......G..C..A........C............C..  13606042
                                                           \                   
                                                           |                   
                                                         GAT
61       4277663                   .....C...........GC...A.....C............-.T  4277708
                                                      \                        
                                                      |                        
                                                    AAG
61       2687124                                            ...C............C..  2687106
61       3930131                                            ...A............C..  3930113
61       13827804                  .....C.A........A.......T....G............G.  13827851
                                                        \                   \  
                                                        |                   |  
                                                      CAC                   T
61       14347203                 ......C..........C.....A.....C............     14347247
                                                       \                       
                                                       |                       
                                                     AGG
61       7267336                      ..C..........T.....A..................     7267296
                                                       \                       
                                                       |                       
                                                     TGG
61       7075421                                       .....T...............-..  7075399
61       13437343                   ....C..........C.....A..T..C............-.T  13437299
                                                       \                       
                                                       |                       
                                                     TGG
61       13982369                        ..........C...........C..............   13982408
                                                          \                    
                                                          |                    
                                                        GGA
61       1575020                   ..............T.T.....A.....C.-..A.......C.C  1575065
                                                      \                        
                                                      |                        
                                                    TTA
34       20578751  .......CT..A..G..T...C...G..TG..C..T..A.....C.......A....C.C  20578810
34       13203539  ....C..CT.....GT......GA.A..TG..T.....T.....C...........T..T  13203598
34       7980012    ......CT.....T......C..........TG..T.C..................A.T  7979954
34       21309146   .....ACT..T..G......C.A.......CC..AA.A....TC............C..  21309088
34       21626825  .......CT.....G.....TC...G..TG..C...TG...T..C............C..  21626884
34       21880315   ......CT.....GTT....C....T.TG..C...TGA.....C...T.....T..C..  21880257
34       21056586    .....CT..A..G..T..A.......TG..C...TGA.....C............C..  21056643
34       21534564  .....CC.A.....G..A......AG.C....A...AGA....GC...............  21534505
34       8005159   ......CTT..A..GA....CC...T...C.GC.....A....TC............CTG  8005218
34       21423389     ..C..A.....G.A....GA..T..GG..C....CA.....C............C..  21423445
34       20893232      ....CC....G.T....C..CG......C...........CA....TGA.......  20893287
34       12350603  .......TT..A..G......C...T...G..C...........C............CTG  12350662
34       1118762   .......GT.....GT.....C.........GC.......A...C............C..  1118821
34       18206459          ......T..T...C...G......C...TGA.....C......T........  18206408
34       21091472           ....CG......C......TG..C.C.A.......C.....T......CT.  21091522
34       1366207            .....G...T......G..TG..C...TG..T...C............C..  1366257
34       11830270    .....CT.....TT.....CA.....TG..C..T.................T..TC.T  11830213
34       16269758   ....C.CT....AG......A...A......CCC...A.....C.............TG  16269816
34       1734840            .....G....A.A...A..T...C...AGA.A...C...T........C..  1734790
34       11895249            ....G......C..A.......T...TCA....TC........TT..C..  11895200
34       21404071           ............C...G......C.C...C.....C............C..  21404121
34       9328236             ....G.....A..AA...AG..C..T..A.............A.T..C..  9328285
34       6896901             ....T.T....C..T...TG..C....CA.....C...........TCTG  6896852
34       6390388             ....T.TG...CA..G......C...GGA..................C..  6390339
34       16626056           ..A.........C...A..TG..T...TGC.....C...........AC..  16626006
34       10935750             ...G.........C.A.TG.GC...........C............CA.  10935798
34       17291338           ..A..G......C...T..TG..C...........C.......T....CTG  17291388
34       6698281              ......T..AC...G..GG..C...A.A.....C...............  6698329
34       837144                ..C......G.A....TG..C....CA.................T...  837191
34       10637038              ..G..........T..TC..T...GCA....TC.............TG  10636991
34       8758871            ..C..G...C..C...A..G...C.....AA....C............C..  8758921
34       16808305            ....G......C....T.TG.GC.CA....T...C............C..  16808256
34       9712829              ...G..T...C......TG..C...T.A...C.............GC.T  9712781
34       16446087             ...G......C..A...TG.GC.G.G.A.....C.............TG  16446135
34       3707595                   ...A.C...AG.....C...........C.A..........C..  3707638
34       13369430    ........T..AT....C.C..........C.ATTGA...G...............G.  13369487
34       4287723                    ....C......TG..C...TGA..............T..TC..  4287681
34       16469763  .......CC.....G..T...C...G..G...C..TT.......C............C..  16469822
34       20683522  .......CC.....G...T..CG..G..TG..T.....A.A................A..  20683463
34       21603975  ......ACC...C.G......C...AG.TG..C....GA.....G............C..  21604034
34       21678943  .......TT..A.....A..CC.A.G......C...TGA.....C...T........C..  21679002
34       19613854  ........A.....GT.....A...G...C..C.CATGA.....C..T........TGT.  19613795
34       16425826  .......CT....AGT.....C...A..TG..T...TG......C............C..  16425885
34       14167490  ...G...CT..A..G......C.TAG......C...TGC.....C........G...CA.  14167549
34       12726050   ......CT..A..G..-...C..A...TG..T.......TG..C............CT.  12725993
34       21941079                    ...C........T.C.....A.....C..........ATC..  21941120
34       20915996                 ......C........G.C..T.GA.....C............CAG  20916040
34       17308726     ....CT..A..G.T........G......T...T.A.....C........TT..C..  17308670
34       1570475   .......CT..A..G......C..CG...........CA..A..C.C..........     1570419
34       6682656                  ......G....T.TG..C....CA.....CG...........C..  6682612
34       8225804                        ...........C....TAC.T..C............C..  8225842
34       7347502     .....CT....GGA.....C...G..TG..T.C.............T........-..  7347558
34       10529476   ......TT.G...TT.....C...G......T...TGA.....C...........      10529530
34       16477848           .....G......C..A....T..C.....A.....C............C..  16477798
34       21227689           .....G......C...G..G..GC.....A.....C............C.G  21227639
34       21403270                         .....T.......G.A..................C.G  21403234
34       6601064            ..A..G........A.G..TG..C.....AC....C............CAG  6601014
34       3618266      ....CT.T..A...T..............C.CAA.T.....C..T.........     3618319
34       15834372           .....GT.....C....T.....C.....AC...GC...........T...  15834322
34       16224699                          ........C...GGA.....G............CTG  16224734
34       21001995           ..A..T.......GAAG..A...C.....A.....C..............C  21001945
34       21620030            ..........A.G.....GG..TG.T..AC....CC...........C.T  21619981
34       13554920             ..A..A....C...A...G..C.CA...C....C............C..  13554968
34       9579995              ..C...T...C.A....TG..C....CA.....C............CTG  9580043
34       4386252            .....C......C.A.A......C........T..C...........TC..  4386302
34       3891834            .....G.T....C...GT.....C...T.A.....................  3891784
34       1112104            .....G.T....C...T..GGC.C...........C............C..  1112054
34       2405848             ....G......C.A....G...C..T..A.....C............C..  2405799
34       6431432                      ..C...TT.....C....CA.....C...............  6431392
34       9249853                             ......C...TCA.....C...........AG.G  9249886
34       12455477           ....AG......A..AG......C.....A.....C............C..  12455427
34       12741582           ..A..G......C...A......C...AGA.......A.............  12741532
34       22022177           .....G.T....C..AG...G..C...........C............C..  22022127
34       19342921           .....G....A.C...GT.TG..C...........C......G.T..TC..  19342871
34       20579715           ..A..G......C...G..TG..C...........C..T........T...  20579665
34       21613934           ..A..G..........G..AG.....A..A.T...C............C..  21613884
34       10688674           .....CT.....C..AT.....GC.G..G..T.C..G..............  10688624
34       21582977           .....G......C...G..AG..C...TGA.....C............C..  21582927
34       4355558            ..A..G..........G-.....AC..........C.........T..C.G  4355607
34       16765914                             .....C....GA.....C...........TC..  16765946
34       20654406            ....G.T........G......T.CA..A.T...A............C..  20654455
34       21595904            ....G......C...G.CTG..T....GT.....C.......A....C..  21595855
34       16558605            ....G.T......A.G..TG..C.....A.....C............C..  16558654
34       13258629                             ..T..A.....A.....C............CTC  13258597
34       16766556           ..A..G......C...G....C.T...........C.........T..-.T  16766507
34       20929509              ..G..........G..AG..C...........C............C..  20929462
34       2780733               ..G......C...G......C...GGA.A................C..  2780686
34       6658981            .....G......C..CT...G..C...........C.....T......     6658934
34       5656841                  ......C.T.T......C.CA..A....TC............C.G  5656885
34       12313753                 ......A..AT...G..T..T.GA.....C............CTG  12313797
34       20380698                 ......CC.T...AG..T.CA..............T......C..  20380742
34       21640860                 ......C...T..TG..C.....ACGA..C............C.G  21640904
34       19927870           .....G......C..AAT.TGT.C...........C..........A.-.G  19927919
34       21589938              ..G......C.T.G..TG..T..A.......................   21589984
34       7405871                   .....C..........C...GGA.T...C.............TG  7405914
34       10717323                .......C.AAG......C...A.A.G...C..A.....G...C..  10717368
34       15637055              ..G......C.A.G......C..T..A.....C............     15637099
34       17468725                     ..........G..C...TGA.....C.TT............  17468765
34       21703400                    ...C......TG..T.CT.......TC............C.T  21703441
34       7985360                   ...A.C..........C...........C............C..  7985403
34       12756812           .....C.....C.G...TGG...-...G.A....T...A.........C..  12756861
34       3653126                                    .....A.....C...T..T.....CAG  3653152
34       1072573                    ....G...G......C....CA....TC..T.........C..  1072531
34       15819573                   ........A......C..T.GA...C..............C..  15819531
34       17363465                   ....C...G..TG..C..T.G.....TC.........T.....  17363507
34       17842998           .....T......C..........C..A..A............           17843039
34       7988341                  ..............C.GC.....A.A.............T..     7988382
34       6699697                   .....C...GT.....C..A........C............     6699657
34       21724462   ......CT............CC.....TG..C....CA...-A.C....TG.....CT.  21724519
34       3730432                         ...G......T.GA..A.....C............C..  3730395
34       3601705                             ......C...........C......GT....C..  3601672
34       17383932  .....CAT......G.........AT..TG..C...TG...................     17383991
                                                            \                  
                                                            |                  
                                                          TTC
34       19874715           ........-.......G..TG..C...TGA.T..AC..............G  19874665
                                                                              \
                                                                              |
                                                                              G
34       12355346  .......CT.T..AG......C......AG..C.CA........C............C.G  12355284
                                                           \                   
                                                           |                   
                                                         GAT
34       10805567                 ....C.....G......C..A.....T.GC............C..  10805612
                                                                          \    
                                                                          |    
                                                                          T
34       17574662                     .....AG......C.....A.....C.............    17574624
34       6805570   .......CTT....G......C.A....TG..CG..G.-..................A..  6805628
34       21641129                 ..T...C..........C...........C............C.T  21641176
                                                        \ \                    
                                                        | |                    
                                                        C GA
34       12410056   ......CT.T..AG...T..C..........C.GA........C...............  12410117
                                                          \                    
                                                          |                    
                                                        CCA
34       16484115                                         ...................GC  16484095
34       10611328           .....G.T............T..C.--.....G..G...T...C...GC..  10611377
                                                          \                    
                                                          |                    
                                                          A
34       1663471               ..T......C......G...C.------....C....C........GG  1663430
34       20792081                     ..C....G.....C...T.A-....C.A.........GCTG  20792042
34       13271492                  ....AC...G......C...........C........         13271528
34       20244200           .....TT.........T....G.TG.A....G................CAG  20244252
                                                                \              
                                                                |              
                                                               CC
34       15640633                  .........G......C..C.TA..................C..  15640680
                                                            \                  
                                                            |                  
                                                         TATC
34       7934991                                            ...C...............  7935009
34       1614280              ...G..G...C..TT..TG..C.............-...........G.  1614233
34       1569674            .....G......C..A.......C.....A....---........T..ATG  1569721
34       9206060   ........T.TA.AG.....AC..........C........AA-.............C..  9206121
                                                     \                         
                                                     |                         
                                                   CAC
34       4299857                                         ......C............AT.  4299836
34       20743561  .......CT.....G......C...A......A..A..A.....CC..............  20743501
                                                    \                          
                                                    |                          
                                                    C
34       14750904                 .............TG..C.CA....GA..C.C.............  14750859
                                                                   \           
                                                                   |           
                                                                   T
34       12291095  .......CT.T..A.TT.................G..GA...C..............C..  12291157
                                                   \                           
                                                   |                           
                                                 CTT
34       11973963           ............C...A......C....TA.....C.............    11974012
                                             \                                 
                                             |                                 
                                             G
34       1013822                             ......C...........C.............    1013853
34       16743955    .....CA..T..T......----.......C.....A.....C............     16743905
34       1401901                  ....A........T.....G.........C...........TG..  1401854
                                                   \                           
                                                   |                           
                                                 CTC
34       16078205   ......CTG....G.......G........C-.G.TGA........T.........-.T  16078149
34       7284450            ....AG....T.A..........C...T..C.T..C............C..  7284397
                                                           \                   
                                                           |                   
                                                         AAC
34       5296594                  ..........A......C.CA...CAA...............A..  5296547
                                                                 \             
                                                                 |             
                                                               TCT
34       22199759  .......CT.TA..G...-...G..A......T...A.A....---............A.  22199704
34       6328468                  ..............G....G..GA.....C.........G..C.G  6328421
                                                   \                           
                                                   |                           
                                                 CTT
34       20898622                 .................A.G..CA.....C............CTG  20898575
                                                   \                           
                                                   |                           
                                                 CTC
34       21660484                 ......C..........C.C...AC.T..C............C..  21660437
                                                      \                        
                                                      |                        
                                                    TCG
34       36680                    ......C.........GC...T.A.....C............CA.  36727
                                                    \                          
                                                    |                          
                                                  GCA
34       21618053             ..C.......C......TG....CA....G...C............C..  21618002
                                                            \                  
                                                            |                  
                                                          ATG
34       16274510           ....A.......C.......G..C.CTG.......C.............T.  16274459
                                                          \                    
                                                          |                    
                                                          A
34       12376089                       ...A.....---.G...A...........AG.....C..  12376124
34       15984070                 ......C..C.......C.....C.GA..A............C..  15984024
                                                                \              
                                                                |              
                                                               CC
34       18217871                   ....C............G..GA.....C..........A.C.T  18217916
                                                    \                          
                                                    |                          
                                                  TCA
34       8611888                    ....C............AT..A.....C....A....T.....  8611933
                                                     \                         
                                                     |                         
                                                   CAC
34       11948927                   ....C..........C...........C............CTG  11948972
                                                     \                         
                                                     |                         
                                                   CAC
34       20979774                  .....C..........C....GA....TC............C..  20979728
                                                     \                         
                                                     |                         
                                                   CAC
34       14390355                   ....C......TG..C...T.A....TC...............  14390400
                                                     \                         
                                                     |                         
                                                   CTC
34       3633805              ..A.......C..........C.CA........C............CTG  3633754
                                                           \                   
                                                           |                   
                                                         GAC
34       7687026              ..A.......C...T...T..C.CA..A.....C............C.G  7687077
                                                           \                   
                                                           |                   
                                                         GAT
34       10905523             ..A.......C...T...G..T.C.........C............C..  10905574
                                                           \                   
                                                           |                   
                                                         GAT
34       14847310                 .................C.A...A.T...C.A..........CTG  14847357
                                                     \                         
                                                     |                         
                                                   CAC
34       12355606             ..A.......C..........C.C....C....C............     12355654
                                                           \                   
                                                           |                   
                                                         GAC
34       20830970                   ....C...T......C...T.A.GA...............C..  20830925
                                                                 \             
                                                                 |             
                                                               CCT
34       20907642                   ...........TG..C.....A.....C...........AC..  20907597
                                                     \                         
                                                     |                         
                                                   CAC
34       3653527              ...G......C......TG..C........................C..  3653476
                                                          \                    
                                                          |                    
                                                        CAG
34       18513264             ..........C..........C.....A.....C............CGG  18513213
                                                          \                    
                                                          |                    
                                                        AGA
34       262298                   ......C..........C.C.........C............C..  262345
                                                      \                        
                                                      |                        
                                                    ATG
34       8851886              ..A.......C.......G..C.CA..T..................C..  8851937
                                                          \                    
                                                          |                    
                                                        CCA
34       21049504             ..A...A...C........G.C...........C............C..  21049555
                                                          \                    
                                                          |                    
                                                        AGA
34       11487140                  .....C.........GT.....A...............T..C..  11487094
                                                      \                        
                                                      |                        
                                                    ATA
34       16293796                 ......C......T...C.G...A.....C............C..  16293843
                                                      \                        
                                                      |                        
                                                    ATG
34       758776               ..A.......C...T...G..C.....A.....C............C..  758725
                                                          \                    
                                                          |                    
                                                        CGA
34       8286681                  .................C.C...A.....C...........TC..  8286634
                                                      \                        
                                                      |                        
                                                    ATG
34       10904662             ..A.......C.A........C.....A.....C............C..  10904713
                                                          \                    
                                                          |                    
                                                        CGA
34       21012947                  .....C.......G..C...........C............CGG  21012993
                                                      \                        
                                                      |                        
                                                    CCA
34       841727                   ......C.......G..C.C......................CTT  841773
                                                      \                        
                                                      |                        
                                                     CG
34       12361310                                     .........C............C..  12361286
34       12459876                 ....A.C..........C.C..GA.....C............C..  12459830
                                                      \                        
                                                      |                        
                                                     CA
34       13105948                                     .........G............A..  13105924
34       18026175                 ......C..........C.G..GA.....C............C..  18026221
                                                      \                        
                                                      |                        
                                                     AA
34       12218085                 ......C...T......C.C...A.....C.............A.  12218038
                                                      \                        
                                                      |                        
                                                    ATG
34       14620805                        ..........C.C.....A...C............C..  14620765
                                                      \                        
                                                      |                        
                                                    ATG
34       21021596             ...G......C...T......C.C.........C............C..  21021647
                                                      \                        
                                                      |                        
                                                    ATA
34       10854659                  .....C..A.......C.C...A.....C............C..  10854613
                                                      \                        
                                                      |                        
                                                    ATG
34       11998264                                     .........C............C..  11998288
34       13796257                 ......C..A.......T.C..GA...................TG  13796304
                                                      \                        
                                                      |                        
                                                    ATG
34       14780379                                     ...A....TC............C..  14780355
34       16008200             ..A.......C...T...G..C.CA..A.....C............C..  16008149
                                                          \                    
                                                          |                    
                                                        CAA
34       762096               ..A......AC........G.C.CA.....T..C............C..  762045
                                                          \                    
                                                          |                    
                                                        GGA
34       5468660              ...G......C.......G..C.CA..A.T...C............C.G  5468711
                                                          \                    
                                                          |                    
                                                        CGA
34       5506911                                      .........C............C.G  5506935
34       7077937                                      .........C.............AG  7077913
34       8445491                         ..........C.C...A.....C............C.G  8445531
                                                      \                        
                                                      |                        
                                                    ATG
34       12364637                                     ...A..T..C............C..  12364661
34       16092012                        ..........C.C.T.A.....C..............C  16091972
                                                      \                        
                                                      |                        
                                                    ATG
34       16629974                 ......C.........GT...A....T..C............C..  16629927
                                                      \                        
                                                      |                        
                                                    ATG
34       8045149                  ......C.A........C.....A.....C............CTG  8045102
                                                      \                        
                                                      |                        
                                                    ATG
34       12325796               ..G.....C......AG..C.C.........C............CTG  12325845
                                                      \                        
                                                      |                        
                                                    CCA
34       12348929                   ....C..........C.C..CA.....C............C.G  12348972
                                                      \                        
                                                      |                        
                                                      A
34       12390051                   ....C..A.......C.C...A.....C............CTG  12390096
                                                      \                        
                                                      |                        
                                                    ATG
34       12415572                 ......C...T......C.C....CGA..C............C..  12415527
                                                              \                
                                                              |                
                                                              G
34       19255853                 ......C..........C.C..GA.....A............A..  19255900
                                                      \                        
                                                      |                        
                                                    ATG
34       20685345                 ......C......T.G.C.C.........C............GTG  20685392
                                                      \                        
                                                      |                        
                                                    AGG
34       20885897                 ......C......TG..C.C.........C............CTG  20885944
                                                      \                        
                                                      |                        
                                                    ATG
34       20952470                 ..............G.GC.C...A.....C............CTG  20952517
                                                      \                        
                                                      |                        
                                                    ACG
34       21548911                 ......C....G.....C.C...A.....C............CAG  21548958
                                                      \                        
                                                      |                        
                                                    AGA
34       12336402                 .............AG..C....................G...C..  12336449
                                                       \                       
                                                       |                       
                                                     AGG
34       174117                   ...T..C..........C.....A.....C...............  174164
                                                       \                       
                                                       |                       
                                                     TGG
34       14327802                 ......C............C...A.....C......G........  14327755
                                                       \                       
                                                       |                       
                                                     TGG
34       20805662                 ..A..............T.....A.....C............C..  20805709
                                                       \                       
                                                       |                       
                                                     TGG
34       1153337                  ......C.......G..C.....A.....C............C..  1153384
                                                       \                       
                                                       |                       
                                                     AAA
34       13300185                 ......C...T......C.....A.....C............C.G  13300232
                                                       \                       
                                                       |                       
                                                     TAA
34       20982709                 ......C.......G..C.....A.....C............C.G  20982756
                                                       \                       
                                                       |                       
                                                     AAA
34       21654668                   ....C..........T.C...A.....C............C..  21654623
                                                      \                        
                                                      |                        
                                                    AAG
34       4385765                  ......C..........C.....A..A..C............C..  4385718
                                                       \                       
                                                       |                       
                                                     TGA
34       3685795                    ....C.......G..T........T..C.............GG  3685840
                                                       \                       
                                                       |                       
                                                     TGG
34       14454253                 ......C....T.....C.....A..T..C............C.G  14454300
                                                       \                       
                                                       |                       
                                                     GGG
34       16214589                 ......C...T...G..C.C...A.....C..............C  16214636
                                                       \                       
                                                       |                       
                                                     AAA
34       21517052                 ......C......TG..C.....A.....C............C..  21517005
                                                       \                       
                                                       |                       
                                                     TGG
34       10731858                 .............T...C.....A.....C............CTG  10731812
                                                       \                       
                                                       |                       
                                                      CA
34       14352747                  .....C..........C.C...A.....C...........TC..  14352701
                                                       \                       
                                                       |                       
                                                     TAA
34       14684745                 ....A.C..........C.....A..T.GC............C..  14684698
                                                       \                       
                                                       |                       
                                                     TGG
34       1861639              ..A.......C...T...G..T.CA........C............C.C  1861588
                                                         \                     
                                                         |                     
                                                       ACA
34       11848744                                      ..A.....C............C..  11848767
34       12036204                                      ..A.....C............C..  12036181
34       13997224                                      ........C............C.G  13997247
34       18121861             ..A.....A............T.....A.....C...T.....TCT.TG  18121912
                                                         \                     
                                                         |                     
                                                       CCG
34       21689266                  .....C..A.......C.......GA..C............C..  21689312
                                                              \                
                                                              |                
                                                            TGT
34       15900887                 ......C........G.C.CT........C...........TCTG  15900841
                                                       \                       
                                                       |                       
                                                      AA
34       5441548                                       ..A..................CTG  5441571
34       6661071                                      .........C............C..  6661095
34       7259454                                       ..A.....C............C.G  7259431
34       10968287                                      ..A.....C............C..  10968310
34       12249424                 ......C.......G..C...........CA...........CTG  12249377
                                                       \                       
                                                       |                       
                                                     TGG
34       12456438                 ......A...T....G.C.....A.....C............CTG  12456485
                                                       \                       
                                                       |                       
                                                     TGA
34       14105306                                      ..A..T..C............A..  14105329
34       16143286                 ....T.C......TG..C.....A.....C............C..  16143239
                                                       \                       
                                                       |                       
                                                     TGG
34       20773165               ..G.....C......TG..C.....A.....C............GTG  20773214
                                                           \                   
                                                           |                   
                                                         GAT
34       20921573                                      ..A.....C............CG.  20921550
34       105447                   ......C...TG..G..C...........C............CA.  105494
                                                        \                      
                                                        |                      
                                                      TGC
34       4626805                 .......C.......G..C.CA.....................C..  4626757
                                                           \                   
                                                           |                   
                                                         GAT
34       16464516                 ......C..........C.C.........C.............T.  16464561
                                                      \                        
                                                      |                        
                                                      A
34       20961146                 ......C...T......C.....AC....C............C..  20961193
                                                            \                  
                                                            |                  
                                                          ATT
34       16644722                     .............C....GA.....C............C..  16644679
                                                       \                       
                                                       |                       
                                                     GGA
34       21144419           ....A...T..........TG..C.C...A..................-.C  21144471
                                                      \                        
                                                      |                        
                                                    AAA
34       4175068                  ......C...T...G..C.CA....G...C............C..  4175115
                                                            \                  
                                                            |                  
                                                          ATT
34       6589418                  ......C...T....C.C.....A.....C............C..  6589371
                                                        \                      
                                                        |                      
                                                      TAC
34       8081769                  ....A.C.......G..C.CA..C.....C............C..  8081816
                                                        \                      
                                                        |                      
                                                      GAC
34       12648820                 ......C.....AT...C..T..A.G................CAG  12648773
                                                            \                  
                                                            |                  
                                                          ATT
34       4613329                                          ..................CTG  4613349
34       18556521               ..G...A.....T...G..C.C...A.....C............C.G  18556472
                                                          \                    
                                                          |                    
                                                        CTA
34       21564172                 ......C.......T..C.......T...C............C.C  21564125
                                                       \                       
                                                       |                       
                                                     TGA
34       21568970               ..G.....C...TT.....C.CA..A.....C............C..  21569019
                                                          \                    
                                                          |                    
                                                        CGA
34       49789                    ......C..C....G..C.C.T.......C............C..  49836
                                                      \                        
                                                      |                        
                                                    ATG
34       11845654                   ....C.......C.GT.....A.....C............C..  11845609
                                                     \  \                      
                                                     |  |                      
                                                    CA  C
34       20670459                            ........---.......C............C..  20670429
34       10484533                 ......C.T....T...C.CAT.......C............C..  10484486
                                                          \                    
                                                          |                    
                                                        AGA
34       20652824                 ......C..T...TG.GC.....A.....C............C..  20652777
                                                        \                      
                                                        |                      
                                                      CCA
34       6407295                  .................C..........GC............C..  6407248
                                                         \                     
                                                         |                     
                                                       GCC
34       1994377                  ......C..........C...........C............C.G  1994424
                                                         \                     
                                                         |                     
                                                       ACA
34       10656611                 ......C..........T..A........C............C..  10656564
                                                           \                   
                                                           |                   
                                                         GAT
34       12305992                 ......C..........C...........C............CTG  12306039
                                                         \                     
                                                         |                     
                                                       ATG
34       12448470                 ......C.........CT.....A....TC...............  12448423
                                                           \                   
                                                           |                   
                                                         GAT
34       17122673                 ..T...C........G.C.C.........C............C..  17122626
                                                           \                   
                                                           |                   
                                                         AGT
34       12297004                 .....AC..........C...........C..............G  12297051
                                                           \                   
                                                           |                   
                                                         GAT
34       14068718                 ......CG.........T...........C............C..  14068765
                                                           \                   
                                                           |                   
                                                         GAT
34       61631                    ......C.........GC.CA........C............C.G  61678
                                                           \                   
                                                           |                   
                                                         GAT
34       820479                   ......G......AG..T.CC........C...............  820432
                                                           \                   
                                                           |                   
                                                         GAT
34       5688383                  ......C..........T.CC........C............C..  5688430
                                                           \                   
                                                           |                   
                                                         GAT
34       12266882                 ......C..C.......C...........C............C.C  12266835
                                                           \                   
                                                           |                   
                                                         GAG
34       12420831                 ......C...T......C.CA........C..............T  12420878
                                                           \                   
                                                           |                   
                                                         GAT
34       12487305                 ......C...T.....GC...........C............C.G  12487352
                                                           \                   
                                                           |                   
                                                         GAT
34       16134676                 ......C.C........T.CA........C............C..  16134723
                                                           \                   
                                                           |                   
                                                         GAT
34       21963210                 ......C....T..G..C.....A.....C............C..  21963163
                                                           \                   
                                                           |                   
                                                         GAT
34       325877                   ......C..AT......C.C....C....C............C..  325924
                                                           \                   
                                                           |                   
                                                         GAC
34       774252                   ......C..........C.CA........C...........TC.G  774205
                                                           \                   
                                                           |                   
                                                         GGT
34       2939661                  ......C...T......C.....CC.................C.G  2939708
                                                           \                   
                                                           |                   
                                                         AAC
34       3713531                  ......A.......G..C.C...A.....C............C.G  3713578
                                                           \                   
                                                           |                   
                                                         GAT
34       6804914                  ......C...T...C..C.....A.....C............C..  6804867
                                                           \                   
                                                           |                   
                                                         GAT
34       7229899                  ....C.C...T......C.CA........C............C..  7229946
                                                           \                   
                                                           |                   
                                                         GAT
34       9040971                  ......C.......G..C.C...A.....C............AAG  9041018
                                                           \                   
                                                           |                   
                                                         GAT
34       9782121                  ......G..........C.CA........C............C.G  9782168
                                                         \                     
                                                         |                     
                                                       ACA
34       12976398                 ......C.......G..C.CT..A.....C............C..  12976351
                                                           \                   
                                                           |                   
                                                         GAT
34       14796049                 ......C...T......T.....A.....C............CTG  14796096
                                                           \                   
                                                           |                   
                                                         GAT
34       16088751                 ......C.A........C..C.G...................CTG  16088704
                                                           \                   
                                                           |                   
                                                         GAT
34       16242796                 ......A....T.....C.....A.....CC............GG  16242843
                                                           \                   
                                                           |                   
                                                         GAT
34       19248268                 ....A.C..TT......C..C........C............C..  19248315
                                                           \                   
                                                           |                   
                                                         GAT
34       20858154                 ......C...T......C.....A.....C............CTG  20858107
                                                           \                   
                                                           |                   
                                                         GAT
34       20966686                 ......C...T...T..C.C.........C............C.G  20966733
                                                           \                   
                                                           |                   
                                                         GAT
34       21571443                 ..T...C..........C...G.......C............CTG  21571396
                                                           \                   
                                                           |                   
                                                         GAT
34       22288067                 .....ACA.......G.C...........C...............  22288020
                                                           \                   
                                                           |                   
                                                         GAT
34       5263519                  ......C..........C.CA..A.....C............C..  5263472
                                                           \                   
                                                           |                   
                                                         GAT
34       5690599                  ..............C..C.CA...C...T.............C..  5690646
                                                           \    \              
                                                           |    |              
                                                          GA    C
34       12438358                ..................C.C.AG......C..AT........C..  12438406
                                                          \                    
                                                          |                    
                                                        TGC
34       20646460                  .....C.......G..C.C.......C.C............CT.  20646414
                                                         \                     
                                                         |                     
                                                       ACG
34       20876132                 ......C...T......T.....A.....CA............GG  20876179
                                                           \                   
                                                           |                   
                                                         GAT
34       2593984                  ......C....TCTG..C...........C............CTG  2593937
                                                           \                   
                                                           |                   
                                                         GAA
34       4799914                  ..T...C...T......C.CA..A.....C............C..  4799961
                                                           \                   
                                                           |                   
                                                         GAT
34       6688011                  ..........T..TG..C.C.........C............C.G  6687964
                                                         \                     
                                                         |                     
                                                       ACA
34       7259760                  ......C...T..TG..C...........C............CTG  7259713
                                                         \                     
                                                         |                     
                                                       ACG
34       7799279                  .........T...TG.CC.....A.....C............C.G  7799326
                                                           \                   
                                                           |                   
                                                         GAT
34       9103836                                         ......C............C..  9103815
34       10660447                 ......C...T...G..C.CT........C............C.T  10660494
                                                         \                     
                                                         |                     
                                                       ATG
34       10977695                 ......C......TG..C.CA....................TC.G  10977742
                                                           \                   
                                                           |                   
                                                         GAT
34       12303856                 ......C...T......C.CA..A.....C............C.C  12303809
                                                           \                   
                                                           |                   
                                                         GAT
34       12323303                 ......C...T..TG..C.CA........C............C..  12323350
                                                           \                   
                                                           |                   
                                                         GAT
34       12462374                 ......C......TG..C..A........C............C.G  12462421
                                                           \                   
                                                           |                   
                                                         GAT
34       13241452                 ......C..........C.CA.T......C.............TG  13241405
                                                           \                   
                                                           |                   
                                                         GAT
34       13252413                 ....C.C...T...G..C.....A...A.C............C..  13252366
                                                           \                   
                                                           |                   
                                                         GAT
34       13572467                 ......C...T..TG..C.....A.....C............C.G  13572514
                                                           \                   
                                                           |                   
                                                         GAT
34       13913381                 ......C...T......C.CT..A.....C............C..  13913334
                                                           \                   
                                                           |                   
                                                         GAT
34       14057842                 ....A.C......AG..C.....A.....C............C..  14057795
                                                           \                   
                                                           |                   
                                                         GAT
34       17068144                 ...G..........G..T..........TC............CTG  17068191
                                                           \                   
                                                           |                   
                                                         GGT
34       17239783                 ......A....T.GG..............C............C.G  17239736
                                                           \                   
                                                           |                   
                                                         GAT
34       18434116                 ......C...T...G..C.CT........CA...........C..  18434163
                                                         \                     
                                                         |                     
                                                       ACA
34       18471421                 ......C...T..TG..C.....A..................C.G  18471468
                                                           \                   
                                                           |                   
                                                         GAT
34       19538271                 ......C...T...G..C.....A............G.....CTG  19538224
                                                           \                   
                                                           |                   
                                                         GAT
34       20955470                 ......C...T......C.C...A.....C............CTG  20955423
                                                           \                   
                                                           |                   
                                                         GAT
34       20959065                 ......C....T.....C.CA...A....C...............  20959018
                                                           \                   
                                                           |                   
                                                         GAA
34       21015505                 ......C...T...G..C.....AC....C............C.G  21015552
                                                           \                   
                                                           |                   
                                                         AAC
34       21023873                 ......C...T...G..C.C...A.....C............A.G  21023920
                                                           \                   
                                                           |                   
                                                         GAT
34       21591142                 ..........T.....GC.C.A.A.....CC...........C..  21591189
                                                           \                   
                                                           |                   
                                                         GAT
34       21646321                 ......C...T...G..C...A......GC............C.G  21646368
                                                           \                   
                                                           |                   
                                                         GAT
34       12311680                 ......C...T..TG..C.C.........C............C..  12311633
                                                           \                   
                                                           |                   
                                                         GAT
34       12405172                 ......C..........C.CA.T......C............C.C  12405125
                                                           \                   
                                                           |                   
                                                         GAT
34       4481116                 .......C......TG..C.CA........C............CGG  4481164
                                                          \                    
                                                          |                    
                                                        CAA
34       12404275                 ......C...T......C.....AG....C...........TC..  12404228
                                                           \                   
                                                           |                   
                                                         AAC
34       652409                   .....AC...T......C.C...A.....C............C.G  652456
                                                           \                   
                                                           |                   
                                                         GAT
34       1946395                  ......C...T...G..T.CA..A.....C............C..  1946348
                                                           \                   
                                                           |                   
                                                         GAT
34       2414958                  ...G..C.A.T...G..C.....A..................C.G  2415005
                                                           \                   
                                                           |                   
                                                         GAT
34       3407651                  ..T...C.......T..C.CA........C............C.C  3407604
                                                         \                     
                                                         |                     
                                                       ACA
34       3625238                                         ......C............CT.  3625217
34       8157264                  ......C...T..TG..C...T.A.....C............C..  8157217
                                                           \                   
                                                           |                   
                                                         GAT
34       8192119                  ......C...T..TG..C.C...A................G.C.G  8192072
                                                           \                   
                                                           |                   
                                                         AAT
34       9939850                  ......C.A.T......C.....A....AC............C.G  9939803
                                                           \                   
                                                           |                   
                                                         GAT
34       12226272                 ......A...T......C.CA..A.....C............C..  12226225
                                                           \                   
                                                           |                   
                                                         GAT
34       12326216                 ..T...C...T...C.TC.....A..................C.G  12326263
                                                           \                   
                                                           |                   
                                                         GAT
34       12383268                 ......C.......G..C.CC..TC....C............C.G  12383221
                                                           \                   
                                                           |                   
                                                         GAC
34       12407011                 ......C...T...G..C..TT.A.....C............C.G  12407058
                                                           \                   
                                                           |                   
                                                         GAT
34       12424750                 ......CA.....TC..T.CT........C............C..  12424797
                                                           \                   
                                                           |                   
                                                         GAT
34       12430423                 ......C.A.T...C..C.C.........C............C.G  12430376
                                                         \                     
                                                         |                     
                                                       ACA
34       15640414                 ..........T...G.GC.CA........C............CAG  15640367
                                                         \                     
                                                         |                     
                                                       TCC
34       15963948                 ......CG..T......C.CT..A.....C............C..  15963901
                                                           \                   
                                                           |                   
                                                         GAT
34       16062891                 ......C...T...G..C.CT..A.....C............C..  16062938
                                                           \                   
                                                           |                   
                                                         AAT
34       16185513                 ......C..........C.CA..A.....C............CTG  16185466
                                                           \                   
                                                           |                   
                                                         GAT
34       17192566                 ......C......TG..C..A..A.....C............CA.  17192613
                                                           \                   
                                                           |                   
                                                         GAT
34       20801648                 ....A.C......TG..C.C.........C............CTG  20801695
                                                           \                   
                                                           |                   
                                                         GAT
34       21202233                 ......C...T...G..C.CT..A.....C............C..  21202186
                                                           \                   
                                                           |                   
                                                         GTT
34       21627986                 ....A.C...T...G..C.....A.....C............CTG  21627939
                                                           \                   
                                                           |                   
                                                         GAT
34       21632255                 ......C..CTT.....C.....A.....CC...........C..  21632208
                                                           \                   
                                                           |                   
                                                         GAT
34       21877424                 .....AC..A...TG..C...........C............C..  21877377
                                                           \                   
                                                           |                   
                                                         GAT
34       21102829                  .....C......TG..C...........................  21102875
                                                          \                    
                                                          |                    
                                                        GGA
34       13241204                 ......C..........T.....A.....C............C..  13241251
                                                          \                    
                                                          |                    
                                                        CAA
34       14654465                 ..........T..................C............C.G  14654418
                                                          \                    
                                                          |                    
                                                        CGA
34       8124937                   ........AT......C.....A.....C...............  8124891
                                                          \                    
                                                          |                    
                                                        GGA
34       10895037                  .....C...T......C...........C............C..  10895083
                                                           \                   
                                                           |                   
                                                         GAT
34       1722992                  ......C...T......C...........C............C..  1722942
                                                          \                    
                                                          |                    
                                                     CAATCT
34       4637063                  .....AC..........C...T.......C............C..  4637110
                                                          \                    
                                                          |                    
                                                        CAA
34       12483072                 ......C.......T..C.C.........C............A..  12483119
                                                          \                    
                                                          |                    
                                                        CGA
34       21588268                 ......C......TG..C........T...............C..  21588221
                                                          \                    
                                                          |                    
                                                        CAG
34       7075975                   .........T......C.......G...C............C..  7075929
                                                          \                    
                                                          |                    
                                                        CGA
34       20139071                     ..C..........T...........C.....GG........  20139028
                                                          \                    
                                                          |                    
                                                        AGA
34       7256                     ......C.......G..C.CA........C............C..  7303
                                                          \                    
                                                          |                    
                                                        CGA
34       644062                     ....C..........C.C.........C............C..  644107
                                                          \                    
                                                          |                    
                                                        CAA
34       1633101                  ......A..........C...........C............CTG  1633054
                                                          \                    
                                                          |                    
                                                        CAA
34       3225303                  ......C...T...G..C.....A.....C............C..  3225350
                                                          \                    
                                                          |                    
                                                        CAA
34       5922127                  ..G..........TG..C...........C............C.G  5922080
                                                          \                    
                                                          |                    
                                                        CGA
34       7382258                  ......C...T......C...........C............C.G  7382211
                                                          \                    
                                                          |                    
                                                        CAA
34       7937332                  ......C...T......C.........A..............C.G  7937379
                                                          \                    
                                                          |                    
                                                        CAG
34       9086627                  ......C...T...G..C.....A.....C............C..  9086580
                                                          \                    
                                                          |                    
                                                        GGA
34       12286807                   ....C......TG..C...........C............C..  12286762
                                                          \                    
                                                          |                    
                                                        CGA
34       12815234                 ......C.......G..C.CA........C............C..  12815187
                                                          \                    
                                                          |                    
                                                        GGA
34       13288714                 ..T...C..........C..A........C............C..  13288761
                                                          \                    
                                                          |                    
                                                        CAA
34       13325101                   ....G..........C.CA........C.............G.  13325056
                                                          \                    
                                                          |                    
                                                        CAA
34       14663830                 ......C...T......C.C...A.....C............C..  14663877
                                                          \                    
                                                          |                    
                                                        CAA
34       16051457                 ......C.......G..C..A..A.....C............C..  16051504
                                                          \                    
                                                          |                    
                                                        CGA
34       16248474                 ......C..........C.C...A.....C............C.G  16248427
                                                          \                    
                                                          |                    
                                                        CAA
34       21144104                 ..........T......C.....A.....C............CTG  21144057
                                                          \                    
                                                          |                    
                                                        GGA
34       21892830                 ......C.........GC..A.....................CT.  21892783
                                                          \                    
                                                          |                    
                                                        GGA
34       12354735                  .....C..........T.C.........C...............  12354781
                                                          \                    
                                                          |                    
                                                        CGA
34       19728364                 ...C..C...T..TG..C.....A..................C..  19728317
                                                          \                    
                                                          |                    
                                                        CAA
34       20761986                  .....C..A.......C........................CT.  20761940
                                                          \                    
                                                          |                    
                                                        CAG
34       21679145                  ................C.CA........C............C.G  21679191
                                                          \                    
                                                          |                    
                                                        TGA
34       12263638                 ......C....-.....T...AG......C............C..  12263684
                                                          \                    
                                                          |                    
                                                        CCA
34       20960224                 .....A.....T.....C.................G......C..  20960177
                                                          \                    
                                                          |                    
                                                        CAG
34       42687                    ......C.......T..C.CA........C............C..  42640
                                                          \                    
                                                          |                    
                                                        CCA
34       705805                   ......C...T......C.C...A.....C............C.G  705758
                                                          \                    
                                                          |                    
                                                        CGA
34       1279000                  ......C...T......C.CA..A.....C............C..  1279047
                                                          \                    
                                                          |                    
                                                        CAA
34       1539208                  ......C..........C.C...A.....C............C.T  1539161
                                                          \                    
                                                          |                    
                                                        CGA
34       5609881                  ......C..AT......C.G.........C............C.G  5609834
                                                          \                    
                                                          |                    
                                                        CAA
34       5651728                  ......C......GG..C.C.........C............C.G  5651681
                                                          \                    
                                                          |                    
                                                        GGA
34       9799719                  ......A......TG..C........T..C............C..  9799766
                                                          \                    
                                                          |                    
                                                        CAA
34       10953761                 ......C.......G..C.CA..A.....C............C..  10953808
                                                          \                    
                                                          |                    
                                                        CGA
34       12270982                 ......C..........C..A........C............CTG  12271029
                                                          \                    
                                                          |                    
                                                        GGA
34       13226154                 ..T..C...........C...........C..T...CA.....T.  13226107
                                                          \                    
                                                          |                    
                                                        CGA
34       13252995                 ..............G.CC..A........C...T........C.T  13252948
                                                          \                    
                                                          |                    
                                                        CGA
34       13382560                 ......C..........C.CT..A.....C............C..  13382607
                                                          \                    
                                                          |                    
                                                        CGA
34       13416871                 ......C......TGC.T.....A.....C............C..  13416918
                                                          \                    
                                                          |                    
                                                        CCA
34       14793424                 ......C..A.......C.C...A.....C............C.G  14793471
                                                          \                    
                                                          |                    
                                                        CGA
34       14952892                 .....TC..........C.CA..A.....C............C..  14952939
                                                          \                    
                                                          |                    
                                                        CAA
34       16722524                 ......C..........C.....A.....C............C.G  16722571
                                                          \                    
                                                          |                    
                                                        CAA
34       19375199                 ......C...T...G..C.CA........C............C..  19375246
                                                          \                    
                                                          |                    
                                                        CGA
34       20614429                 ......C...T...G..C.C...A.....C............C..  20614476
                                                          \                    
                                                          |                    
                                                        GTA
34       20650829                 ......C...T...G..C.....A.....C............C.G  20650782
                                                          \                    
                                                          |                    
                                                        CAA
34       20799285                 ..........T......C.CA........C............CT.  20799332
                                                          \                    
                                                          |                    
                                                        CAA
34       20891545                 ......C.......G..C.C...A.....C............C..  20891498
                                                          \                    
                                                          |                    
                                                        CAA
34       20897197                 ......C..........C.CA.......TC...........TC..  20897244
                                                          \                    
                                                          |                    
                                                        CGA
34       20942911                 ......C...T..TC..C.....A.....C............C..  20942958
                                                          \                    
                                                          |                    
                                                        CGA
34       21078115                 ......G..........T.CA.G......C............AG.  21078068
                                                          \                    
                                                          |                    
                                                        CGA
34       21095035                 ......C.A........C.CA........C............C.C  21095082
                                                          \                    
                                                          |                    
                                                        CAA
34       21497987                 .............TG..C.......T...C............C.G  21497940
                                                          \                    
                                                          |                    
                                                        CGA
34       831959                    .....C.......G..C.CA........C............C.G  832005
                                                          \                    
                                                          |                    
                                                        CGA
34       4920119                   .....C..........C.C...AC....C............C.G  4920165
                                                           \                   
                                                           |                   
                                                         GAC
34       8116532                  ......C..........C.A...A.....C............C.G  8116580
                                                          \                    
                                                          |                    
                                                       CTGA
34       10901364             ...G...........T.....C...G..G....C............C.T  10901313
                                                     \    \                    
                                                     |    |                    
                                                    CG    A
34       12167835                 ......C...T......C.CA..A.....C............C..  12167788
                                                          \                    
                                                          |                    
                                                        CAA
34       12334398                 ......C...T...G..C.....A.....C............C..  12334350
                                                          \                    
                                                          |                    
                                                       CTGA
34       14572938                 ......C...T..TG..C.....A.....C............C..  14572985
                                                          \                    
                                                          |                    
                                                        CGA
34       15172808                                         ..................C..  15172828
34       15469629                  .....C..........C.CA........C............C.G  15469583
                                                          \                    
                                                          |                    
                                                        CTA
34       15814050                 ......C...T...G..C...........C............C..  15813999
                                                          \                    
                                                          |                    
                                                    CAATCGA
34       17005555                  .....C..........C...A.A..................CTG  17005601
                                                           \                   
                                                           |                   
                                                         GAT
34       20926005                 ......C....T.....C.CA......................G.  20925958
                                                          \                    
                                                          |                    
                                                        AGA
34       436562                     ...............C.CA........C..T.........C.G  436607
                                                          \                    
                                                          |                    
                                                        TGA
34       680463                   ......C...T......C.CA..A...A.C............C..  680510
                                                          \                    
                                                          |                    
                                                        CAA
34       766666                   ..T...C...T......C.CA..A.....C............C..  766619
                                                          \                    
                                                          |                    
                                                        CAA
34       1330280                  .......-.....TG..C...T....................C..  1330326
                                                          \                    
                                                          |                    
                                                        CCG
34       1435966                  ......C...T......C.CA..A.....C............C.C  1436013
                                                          \                    
                                                          |                    
                                                        CAA
34       1979777                  .....A....T......C...A.......G............CTG  1979730
                                                     \    \                    
                                                     |    |                    
                                                     C   GA
34       2555092                  ......C.A........C.CA........C............CTC  2555045
                                                          \                    
                                                          |                    
                                                        CAA
34       2784966                  ......C...T..TG..T.....A.....C..............G  2784919
                                                          \                    
                                                          |                    
                                                        CAA
34       3511059                  ......C......TG..T...TG....................TG  3511012
                                                          \                    
                                                          |                    
                                                        CGA
34       3603820                  ......C...T...G..C.....C.....C............CGG  3603773
                                                          \                    
                                                          |                    
                                                        CAA
34       3756890                  ....A.C...T...G..C.C...A.T................C..  3756843
                                                          \                    
                                                          |                    
                                                        CGA
34       4025022                  ......C.......G..CAC...A.....C............C.C  4025069
                                                          \                    
                                                          |                    
                                                        CAA
34       4067138                  ......C...T......C.CA..A..................C.T  4067185
                                                          \                    
                                                          |                    
                                                        CGA
34       4355074                  ......C......TG..C.CA........C............CTG  4355121
                                                          \                    
                                                          |                    
                                                        CAA
34       4422761                  ......C...T.....C-...........C............CTG  4422715
                                                          \                    
                                                          |                    
                                                        AGA
34       4564363                  ......C..........C.C.AT......C............C..  4564316
                                                      \   \                    
                                                      |   |                    
                                                     AA   A
34       4978661                  ......C...T......C.....A.....C............CTG  4978614
                                                          \                    
                                                          |                    
                                                        GGA
34       8137513                  ......C...T...G..C.....A.....C............C..  8137466
                                                          \                    
                                                          |                    
                                                        CAA
34       9451375                  ......C...T..GG..C.C...A.....G.............GG  9451328
                                                          \                    
                                                          |                    
                                                        CGA
34       10396637                 .....TC.......G..C.....A.....C............C.C  10396590
                                                          \                    
                                                          |                    
                                                        CGA
34       10746267                 .......G........CC.....A.....C............C..  10746220
                                                          \                    
                                                          |                    
                                                        CTA
34       11939365                   ....C..........C...GT...T..C.............G.  11939410
                                                     \    \                    
                                                     |    |                    
                                                    CA    A
34       12300773                 ......C...T..TG..C.....A.....C............C.G  12300726
                                                          \                    
                                                          |                    
                                                        CGC
34       12394771                 ......C........TT.G..AT......C............C..  12394818
                                               \          \                    
                                               |          |                    
                                              TG          A
34       14651570                 ......C...T......C.C...A.....C............C..  14651523
                                                          \                    
                                                          |                    
                                                        CAA
34       14966983                 ......C...T...G..T.A...A.....C............C.G  14967030
                                                          \                    
                                                          |                    
                                                        AGA
34       15411556                 ......C...T......C.CA........C..............G  15411509
                                                          \                    
                                                          |                    
                                                        CAA
34       16024065                 ......C...T...G..C.CC..A.....C............C..  16024112
                                                          \                    
                                                          |                    
                                                        CGA
34       16285994                 ......C..........C.CA..T.....C...........TC.G  16285947
                                                          \                    
                                                          |                    
                                                        CCA
34       17558794                        ..........T.C...A.....C............C..  17558754
                                                          \                    
                                                          |                    
                                                        CGA
34       20613486                 ......C...T......C.CA..A.....C............C..  20613533
                                                          \                    
                                                          |                    
                                                        CAA
34       20763128                 ......C..........C.CA..A.....C.............-G  20763082
                                                          \                    
                                                          |                    
                                                        CGA
34       20775633                 .....A.....T.....C.AA.....................CAG  20775680
                                                          \                    
                                                          |                    
                                                        CCA
34       20812146                 ......C......GG..C...T.......C............-.C  20812100
                                                          \                    
                                                          |                    
                                                        CAA
34       20845291                 ......C...T...G..C.....A.....C............C.C  20845244
                                                          \                    
                                                          |                    
                                                        AGA
34       20883852                 ....A.C...T......C.....A.....C............CTG  20883899
                                                          \                    
                                                          |                    
                                                        CGA
34       20899400                   ....C........G.C.CA..............TG.....C..  20899355
                                                          \                    
                                                          |                    
                                                        CGA
34       20956298                   ....C......T...C.CA........C............C..  20956343
                                                          \                    
                                                          |                    
                                                        CAA
34       20960474                   ....C......T...C.CA........C............C.T  20960429
                                                          \                    
                                                          |                    
                                                        CGA
34       21053496                 ......C..C....GC.C.C.........C............C..  21053543
                                                          \                    
                                                          |                    
                                                        CGA
34       21550945                 ..G...C.......G..C.....A..T...............CTG  21550898
                                                          \                    
                                                          |                    
                                                        CAA
34       22028281                 ......C...T...G..C.....A.....C............C.G  22028328
                                                          \                    
                                                          |                    
                                                        CGA
34       86527                     .....C..........C.....A.....C...........TCTG  86573
                                                          \                    
                                                          |                    
                                                        CGA
34       1721273                   .....C...T...G..C..C..A.....C............C.C  1721227
                                                          \                    
                                                          |                    
                                                        CGA
34       1779990                                          .....C............C..  1779970
34       3299103                                          .....C............C..  3299083
34       4343244                  ......C...T......C.CA..A.....C............C.G  4343197
                                                          \                    
                                                          |                    
                                                        CGA
34       4358876                                          .....C............C..  4358856
34       7149320                                          .....C...............  7149300
34       8085629                                          .....C............C..  8085609
34       8164766                  ......C......TG..C...........C............CTG  8164719
                                                          \                    
                                                          |                    
                                                        CAA
34       10800983                                         .....C............A..  10800963
34       10932375                                         .....C..............G  10932355
34       12244861                               .....G...-..G..C............G..  12244890
34       12273649                                         .....C............C..  12273669
34       12306828             ..A..T....C.......G..C...GT......C............CA.  12306879
                                                     \    \                    
                                                     |    |                    
                                                    CA    A
34       12398468                                         ..................C..  12398448
34       20039477                                         .....C............C..  20039497
34       20484376                                         .....C............C..  20484396
34       20663403                                         .....C............C..  20663383
34       20999319                                         ..................CT.  20999339
34       21598431                                         .....CA...........C..  21598411
34       21651749                                         .....C............C..  21651769
34       21653891                                         .....C............G..  21653871
34       21773652                                         ..................CT.  21773632
34       3403190                    ....C..........C...GT......C.............GG  3403235
                                                     \    \                    
                                                     |    |                    
                                                    CA    A
34       3620724                  ......C......TG...CCA........C............C..  3620771
                                                          \                    
                                                          |                    
                                                        CGG
34       4561073                                          .....C............C..  4561053
34       5783135                                          .....C.............T.  5783115
34       7201387                                          .....C............C..  7201407
34       10270557                 ......C........GCC...........C...........TCTG  10270510
                                                          \                    
                                                          |                    
                                                        CGA
34       12443231                 ......C...T...G..CA....A.....C...............  12443280
                                                          \                  \ 
                                                          |                  | 
                                                        CGA                 CC
34       13102147                  ............TG.GC..AGT..T...C...............  13102103
                                                          \                    
                                                          |                    
                                                          A
34       15937792                   ...............C.CA........C............CTG  15937837
                                                          \                    
                                                          |                    
                                                        CAA
34       16157133                          ...................TC............C..  16157095
                                                          \                    
                                                          |                    
                                                        TGA
34       16211077                 ......C..........C.--........C............CAG  16211032
                                                          \                    
                                                          |                    
                                                        GGA
34       20648032                   ....C...T......C.....A.....C............CTG  20647987
                                                          \                    
                                                          |                    
                                                        CAA
34       21225925                   ....C...T...G..C.C...A.....C............C.G  21225970
                                                          \                    
                                                          |                    
                                                        CGA
34       22303474                 ...........T.....C.CA........C............C.G  22303521
                                                          \                    
                                                          |                    
                                                        CAA
34       86959                    ......C...T...G..C.C...A.....C............CTG  86912
                                                          \                    
                                                          |                    
                                                        CGA
34       645299                   ......C...T...G..C.C...A.....C............C..  645252
                                                          \                    
                                                          |                    
                                                        CAA
34       1783724                  ....A.G.......T..T.C...A.....C............C..  1783677
                                                          \                    
                                                          |                    
                                                        CGA
34       1859609                  ......C...T...G..C.C.T.A.....C............C.G  1859656
                                                          \                    
                                                          |                    
                                                        CGA
34       2417294                  ......C...T..TG..C.....A.....C............C.G  2417247
                                                          \                    
                                                          |                    
                                                        GGA
34       3600451                  ......C...T......C...GT..T...C............C..  3600498
                                                     \    \                    
                                                     |    |                    
                                                    CA    A
34       3830219                  ..........G..TG..A.CA..A.....C...............  3830266
                                                          \                    
                                                          |                    
                                                        GGA
34       5599345                  ..G..............C.CA........C............     5599389
                                                          \                    
                                                          |                    
                                                        CAA
34       6199228                  ......C...T..TG..C.....A.....C............CTG  6199275
                                                          \                    
                                                          |                    
                                                        CGA
34       6585487                     ...C......TG..C.CA........C............C.G  6585443
                                                          \                    
                                                          |                    
                                                        CGA
34       6659983                  ......C......G...A.C..G......C............-.C  6660029
                                                          \                    
                                                          |                    
                                                        AGA
34       7241278                   ..G..C..........T.CA....TT..C............C..  7241232
                                                          \                    
                                                          |                    
                                                        CAA
34       7242842                  ......C......GG..C.CA..A.....C............C..  7242795
                                                          \                    
                                                          |                    
                                                        CGA
34       7243644                  ......C...T...G..T..AA.......C............C..  7243597
                                                     \    \                    
                                                     |    |                    
                                                    CA    A
34       8271864                  ..........T....T.C.CA..A..T..C...............  8271817
                                                          \                    
                                                          |                    
                                                        AAA
34       11020290                 ......C..A.........CA..A...C.C............C.G  11020243
                                                          \                    
                                                          |                    
                                                        CAA
34       11120014                 ......C...T......C.CA..A.....C............C.G  11120061
                                                          \                    
                                                          |                    
                                                        CAA
34       11671407                 ......C...T...G..C.C...A.....C............CTG  11671360
                                                          \                    
                                                          |                    
                                                        CGA
34       11883131                 ......C...T...G..C.C...A.....C............CTG  11883178
                                                          \                    
                                                          |                    
                                                        CGA
34       12293127                 ......C......GG..C.C.........C............CTG  12293174
                                                          \                    
                                                          |                    
                                                        CGA
34       12357160                         .........C...GT......C............C..  12357199
                                                     \    \                    
                                                     |    |                    
                                                    AC    A
34       12940928                 ......C......TG..C...GT..T...CA...........C..  12940975
                                                     \    \                    
                                                     |    |                    
                                                    CA    A
34       13225358                 ......C...T...G..C.....A.....C............CTG  13225311
                                                          \                    
                                                          |                    
                                                        CAA
34       14576083                 ......C...T......C..TT.A.................GCTG  14576036
                                                          \                    
                                                          |                    
                                                        CGA
34       16138196                 ......A......TG..C.C...A.....C............C.G  16138149
                                                          \                    
                                                          |                    
                                                        CGA
34       16262490                 ......C.......G..C.CC..A.....C............C.G  16262537
                                                          \                    
                                                          |                    
                                                        AGA
34       17872107                 ......C.T.T......C.CT........C............CTG  17872060
                                                          \                    
                                                          |                    
                                                        CAA
34       18412038                 ......C...T...G..C.C.A.A.....C............C.G  18411991
                                                          \                    
                                                          |                    
                                                        CGA
34       18932482                 ......C.......G..C.CA..C.............A....CTG  18932529
                                                          \                    
                                                          |                    
                                                        GGA
34       20377976                 ......C..........C.C...A.....C............     20378020
                                                          \                    
                                                          |                    
                                                        CAA
34       20831512                  .....C..........C.CA........C............C.G  20831466
                                                           \                   
                                                           |                   
                                                         AAT
34       20930013                 ......C.......C..C...GT...T..C............C..  20930060
                                                     \    \                    
                                                     |    |                    
                                                    CC    A
34       21002120                 ......C..A...T...C.CA........C............CTG  21002073
                                                          \                    
                                                          |                    
                                                        CGA
34       21598095                 ......C.....GGG..C.G...A.....C............C..  21598048
                                                          \                    
                                                          |                    
                                                        CCA
34       21617872                        ..........T.CC..A..A..C............C..  21617832
                                                          \                    
                                                          |                    
                                                        GAA
34       21712913                 ......C...T..TG..C.....A.....C............CTG  21712866
                                                          \                    
                                                          |                    
                                                        GGA
34       22167856                 ......C......TG..C.C...A.....C............CTG  22167903
                                                          \                    
                                                          |                    
                                                        CAA
34       4467310                         ...T......C.....A..................C..  4467350
                                                           \                   
                                                           |                   
                                                         GAT
34       8331948                ........C..........C....T......C............CTG  8331998
                                     \                     \                   
                                     |                     |                   
                                     T                   GAT
34       14822584                   ....C.......G..T...........C............C.G  14822539
                                                           \                   
                                                           |                   
                                                         GAT
34       16239439                     ..C..........A...TG...................C..  16239483
                                                    \      \                   
                                                    |      |                   
                                                    C    GAC
34       11886292                  .....C.......C..C...........C.............TG  11886338
                                                          \                    
                                                          |                    
                                                        CAA
34       1463416                                           ....C...............  1463397
34       3669795                    ....C.......G..C.CA..A.....C............C..  3669750
                                                           \                   
                                                           |                   
                                                         GAT
34       4264508                    ....C...T...G..C.....A.....C............C..  4264553
                                                           \                   
                                                           |                   
                                                         GAT
34       7277524                    ....C.......G..C..A.......TC............C.C  7277479
                                                           \                   
                                                           |                   
                                                         GAT
34       10908177                        ..........C...T....................AT.  10908217
                                                           \                   
                                                           |                   
                                                         GAC
34       12411696                   ....C...T......C.....A.....C............C..  12411651
                                                           \                   
                                                           |                   
                                                         GAT
34       13260590                        ...T......C......C....C.............T.  13260550
                                                           \                   
                                                           |                   
                                                         GAC
34       15185381                 ......G..A.......C...AT......A............C..  15185334
                                                     \    \                    
                                                     |    |                    
                                                    CC    A
34       15794036                    ...C....T..T..C.........C.C............C..  15793992
                                                           \                   
                                                           |                   
                                                         GAT
34       10838249                                          ......A............G  10838230
34       11259313                        ..........T...........C............CTG  11259353
                                                           \                   
                                                           |                   
                                                         GAT
34       12045696                   ....C.......G..T...AG......C............C..  12045651
                                                           \                   
                                                           |                   
                                                         GAT
34       12339788                                         .....C............C..  12339768
34       12466351                   ....C......TG.TC...........C............C.G  12466306
                                                          \                    
                                                          |                    
                                                        GGA
34       14188979                  ....AC..........C...T......TC............-.C  14189024
                                                          \                    
                                                          |                    
                                                        CAA
34       20318103                   ....C.......G.TC.....A.....C............C.G  20318058
                                                           \                   
                                                           |                   
                                                         GAT
34       21212232                   ....C...T......C.CA..A.....C............C..  21212187
                                                           \                   
                                                           |                   
                                                         GAT
34       21494508                   ....C.......G..C.CA..A.....C............C.C  21494463
                                                           \                   
                                                           |                   
                                                         GAT
34       21606606                                          ....C..............G  21606587
34       872559                     ...........TG..T...GT..T...C............C..  872604
                                                     \    \                    
                                                     |    |                    
                                                    CC    A
34       21453849                 ......C........G-..C.........C............C.G  21453803
                                                           \                   
                                                           |                   
                                                         GAT
34       12318164                    ...C..........C.CA........C...............  12318208
                                                           \                   
                                                           |                   
                                                         GAG
34       10846431                                           ...C...............  10846413
34       12340767              .........C.......C..C.-.T.--....C............-.T  12340810
34       12445557                                          ....C...............  12445538
34       11666701                                           ...C............C..  11666683
34       15013818                                           ...C............C..  15013836
34       15939219                 ......C.......C..T...........C............     15939263
                                                        \ \                    
                                                        | |                    
                                                       CA A
34       18037835                                           ...C............C..  18037817
34       21041863                                           ...C............C..  21041845
34       21648683                        ..........C.....AC.AG.---.A...........  21648717
34       21362718                 ....A.C..........C.--.......T.............-.T  21362677
34       2354131                                          ..................C..  2354151
34       13284638                  ............T...C.C.-..C.T...-.............G  13284597
34       16698805                 ......C..........T..........---...........C..  16698761
                                                     \                         
                                                     |                         
                                                   CAC
34       16240679                                                ...........C..  16240692
30       19473510  .......CT.....G......C..C...TG..T...TGA.....CA...........C.T  19473569
30       15389675   ......CTC....G.......CA......G.C.C.T.CC....C............C..  15389733
30       21135309  .......CT..AC.GT....TC.........GC.....A....TC............A..  21135250
30       6192516   .......CT..AC.G...TA.C.A....T...T..AAGA..................CAG  6192575
30       19856178  ......ACT...A..TG....C.AA.......C...TGA.....CC....T...T..C..  19856237
30       15193583   ......GT.C...G......C......G.C.C...TGA.....C.A...G.....GCTG  15193525
30       545409      .....CT........T.......G..TG..C....CA.........A..T.....C..  545352
30       17546501    .....CT.....GT........T...TGT.A...A.A.....C.............GC  17546558
30       18007188  ........T.CA.GG......C.............A..AC....C............CTG  18007129
30       304286         ..T......G.....AC..........C.CAA.A.....C..G......TG..G.  304340
30       13654764  .......CTG.A..G....CCC......TC.CC....CA.....C............CTC  13654823
30       8957736    ..T...CT.....TT...A.C...A..TG..C...T.AG...G.............CT.  8957678
30       6230561      ....CA..A..GT...T.C...G......C........T.T.............C..  6230505
30       21463600           ..T..T.T........G............A.....C............C..  21463650
30       11893970           .......A.........T..T..C...GGA...........T.........  11893920
30       18496453           .......T...AC..........C...AGA.T...C..T.........C.C  18496403
30       19325813           .....G.......GA........T....TA....TC............C..  19325763
30       11255581           .....G....A.C..A.....G.T..T..A.....C............CTG  11255531
30       23704934           ....AT......A......TG..T..C..A.....C............C..  23704884
30       5363507            ..A....GT...C...G......T.....A.....C............C..  5363557
30       8642545            .........C.ACCA.G......C...........C.A..........CT.  8642595
30       1208534            .....CA.T...C......T.C.C...A.A..T.T.............CTT  1208484
30       4638189            .....GT...AAC....A.AG..C.....A.....C............CTG  4638139
30       7526670            ..A....A....C...T..TGT.C...........C............C..  7526620
30       13749990           .....G.T....C...G..TG..C.....AG.T..C............C..  13750040
30       18106841           .....G......C...G....C.C.CAT.ACG...C............C..  18106791
30       19110397           .....G......C.T.T....G.T.....A..T..C............C..  19110347
30       21642827           ...........AC.TCT......C.....A..T..C.C..........CAG  21642777
30       6490062            ..A..G....AAC...A..AG......TGA.....C...T.....T...TG  6490012
30       13620688           .....GG....AC...G......C...T.A.....C....C...G.C.C..  13620738
30       15746781           .....GT....AC.A....T...C..AT.A.....C............CTG  15746831
30       19439396           .....G.G..A.C......TG..C...TGAG....C............CTG  19439346
30       21027810           ..A..G......C...G..T...C...TGA....TC............C..  21027760
30       21641021            ....G....CCC......GG..C...A...........T........C..  21640972
30       15455774           .....G......C..A.......C...............T..T.T...CAG  15455724
30       22321164            ....GT..T..C...A......C....CA.....C............C..  22321213
30       22552414            ....G.....A...........A.....A.....C......CA.T.TC..  22552463
30       16923030           ....C...TG.AC...GT.....C..T.CA.....C...........T...  16922980
30       18513367             ...G.A...TA...A......C...TGA.....C............C..  18513319
30       5104442              ...G....A.C..AG......C...TGA..................C..  5104490
30       5328719              ...C......C....T.....C.CCTGA.....C............CTG  5328767
30       15989939          ......GT.....C......TG..C...GGC..T..C............CTG  15989888
30       21923538             ...G....C.C......TG.TC..TG.A.....C............CTG  21923586
30       5757586   .......CT.....GT....AC...T......C...T.A..................C..  5757645
30       5795303               ..G......C......T...T..A..A.T...G............ATG  5795256
30       6392775            ..A..G......C...T..T...C.....A..................CTG  6392825
30       19984646           ..A..G.............TG..C.....A....T........A....CT.  19984696
30       18700672              ..G....A.....G....T.C..A..A..T..C...............  18700719
30       22147960          .........A..........T...T..A..A.....C...........TCT.  22147909
30       15189052              ..G.........AT..........GGA.....A............CTG  15189099
30       2960870            .....G.T.....GT........C..A.GACTT..C............C..  2960920
30       3208904            .....G..TGT.....G..TG..T...TG......................  3208854
30       23566449           ..A..G......C...GA.TG..C...G.A.....C..G............  23566399
30       13233040                 ..........G..TG........A..A..C........T...C..  13233084
30       13535372                 ....A.C...T......T...G.A.....A...T...AA.....C  13535328
30       3099764                  ......C..A...GG..C..C.GA...C.C............CTG  3099720
30       19748722                 ..T.......G..GG..C...G.A.....C............C..  19748678
30       2756054                   ...C....T...T...T...TGA.....C............C..  2756097
30       9434549                   .....C.A.A......T..A.................A..TC..  9434592
30       9979995   .....C.CT.....T......C..CG......C....CA.....C...............  9980054
30       9076996                    ..T.....G......C.....AG....C............C..  9076954
30       18941921                  ....AC..A...TG.............AC..T.........C.T  18941878
30       20652628                   ....C...AA.....TG..T................T...C..  20652586
30       2419820   .......CT..A..G......C..AT......T..ATGA.....C............C..  2419879
30       20878013  ...T...CT..T.........C..AG....TCC..........GC...T.....T.T...  20877953
                                     \                                         
                                     |                                         
                                     T
30       4618272    ......CT..A..G......C...A......C.....A..T..C............G..  4618330
30       18004100                     ..C......TG..C.....A.....C.....TCA....C..  18004060
30       17893970     ....CT.....G......C.A.A......C.....A.....C............C..  17894026
30       19541483  .......CT.....T..T...C........G.C....CA.....C.............AG  19541423
                                                                           \   
                                                                           |   
                                                                           C
30       13987954              ..G..T...C..........C...TGC..T...............C..  13987907
30       348830             .....G......C...G......C...........C...T...........  348780
30       3318602                         ......TG..C...G.A..T..C......TA....C..  3318565
30       3517899                          ..A......C...TGA...........T......C..  3517935
30       2482760            .....G....T.C......TC..T...TGA.............A....C..  2482710
30       1843794                         ...A.....GA.....A.....C.A..........C..  1843831
30       22475508     ....CT..T..G......A......AC..C...TGA.....C............     22475561
30       13492273           ....C....T..C...G......C.....C.....ACA.............  13492223
30       5619368            .....G.....AC...G......C.....A.....C............C..  5619318
30       13154951          ......G......C..A.T.....C.....A.....C............C..  13155002
30       13568844                           ......T...T..A.....C............CTG  13568810
30       22098016           .....G..A.AAC...G..T...C.....A.............A.T..C..  22098066
30       12777075             ...G......C...G............A..T..C.............T.  12777027
30       9792885            .....G......C...G.C.C..TG....A..............G......  9792935
30       468320             .....G...C..C..T.......C..T.....A..C............C..  468370
30       3037051            .....G.....AC...G......C....C..G...........A....C..  3037101
30       15422276           .....G..T...C...A..........TGC..T..C............C..  15422226
30       14328998           .....G..T...C.A.A......T.....A..................C..  14328948
30       15428812           ............C...GT.GG..C.....A.....C...T........C..  15428762
30       15540267           .....G.....AC...A...T..T..AT.AC.................C..  15540217
30       2105603            .....G.....TC...G......C...TGA....T..........T....G  2105553
30       280787             ..A..G......C...G......C.....A.T...C............C..  280837
30       1891300            .....G...T..C..A...TG..T.....A.....C...............  1891350
30       4868873            .....G..T...C...G......C...TGT......C..............  4868923
30       3274166            ..T..G......C...G..GG.GC........T..C..T.....G......  3274216
30       18274979           .....G..TG..C...G...C.GC.....A..T.....T.........A..  18275029
30       21714777           .....G...GT.CC..G..T...C..T.......TC............C..  21714727
30       277470             .....G.T....CA..GT.TG..C.............A.T.........A.  277520
30       6573434            .....G.....A....GTG.C.GC.....A......C..............  6573484
30       6972332   ..C....CA.....GG.....C......GG..C.....A............           6972282
30       23644791           .....G.......G..G...C.GC...GCA..................C..  23644841
30       23652103           ..C..G.....ACC..G...G..T...T.A.....C............C..  23652153
30       13637517           .....GT....AC...G......A...TGA.....C............C..  13637467
30       5225512                ......T.A.......G..C..A......ATC............CT.  5225558
30       12861108           ..T..G.....C.G...-.....CC....C.....C............C..  12861157
30       6010783             ...........C..TG......C...TGA.T................C..  6010832
30       19190835  .......CT....GG.....AC...T-..C..T...TGA.........T....T...C..  19190893
30       9092399            ...........ACCA....TG..C..A....T...C...........T..-  9092448
30       23591656                        ...............CA......G..T....G.C.CTG  23591619
30       1949083              ...G....A.C...T......C..T..A.....C............C..  1949035
30       15439389                .......C.............TTGA.....C............C..  15439344
30       6026330              ...G.............TG..C...TGA.....C............C..  6026378
30       7043596              ...G......C..TT......C..A..A.....C............C..  7043644
30       9045884             ....G..T..TC...G..T...T...T.A.T...AC...........C..  9045934
                                                                              \
                                                                              |
                                                                              T
30       17811140   ..G...CT............C..A.......C.....A.....C..T..            17811188
30       7263810              ..............G......T...TC.....TCCT......T...C..  7263858
30       6186428                          .....TC..C...........C...T.....T..C..  6186392
30       5724252                  ......C...T.A.C..C....T...................C..  5724208
30       23609705          ....C.G......C...G......C...........C.............AG  23609757
                                                                           \   
                                                                           |   
                                                                           C
30       9174438            ...C.C......C..........C...........C...T.T.A....     9174485
30       6281216               ..T.....A...TG......C...AG......C...........T...  6281169
30       11706382                            ..T...T...TGA.....C............C..  11706415
30       13592360           .....GGT....C.A.AA.....C........T...............     13592313
30       19584939           ...C.G....A.C...GT...........A.A...C............     19584986
30       21506807           .....G......C...G......C...TGAG....C............     21506760
30       23160069              ..T......C..AGA.....C...TGA...........T.........  23160022
30       3106078            .....G......C...G......C...TGA.....C..............G  3106129
                                                                           \   
                                                                           |   
                                                                           C
30       21631277           .....GG.....C......TG..T..T..A.....C.......T.T.-...  21631228
30       14703776                  ....TC..........C...TGA.....C............AG.  14703819
30       17986379           .....G....T.C...GT.....C.......T...C...........      17986333
30       21537186           .....G....A.C..TAT.....C...TGA.................-..C  21537137
30       5692328                   .....C..T...TG..C..C....G...C.............TG  5692285
30       16823576           .....G....A.C.A.G.....TC.....A..TG.C.............TG  16823627
                                                                           \   
                                                                           |   
                                                                           C
30       19553074           ..A..G......C...G......C..T.GA.T.............T..C..  19553125
                                                                           \   
                                                                           |   
                                                                           C
30       22169176           .....G....A........TG..C...G.A.G...C...........      22169222
30       18005867            ....G..........G......T...TGA..G..............-A.C  18005915
30       140340                     .....G......G..C.....A.....C............CTG  140382
30       15987506                 ......C...G......C........T........GT....TC..  15987550
30       21788667                 ....A.C...G..GG..C.....A.....C............A..  21788711
30       15437327                 ......C...G..A...C...TGA.....C............C..  15437371
30       4605108             ....G......C..AG......C...........C.........--....  4605155
30       10271591           ..A..T..........G......T...TGA...............T...AG  10271540
                                                                        \      
                                                                        |      
                                                                        A
30       5713590               ...T.....C......GG..C.CA....T...............-..-  5713545
30       2940720                   ...A.C...G......T...TGA.....................  2940763
30       3163881   .......CT..A..G......C.CA.T.G..C-.....A...............T..C..  3163939
30       2902939                                 ..T........T...............CT.  2902968
30       13570021           ..A..G.....C.G...T.G..T-...........C............C..  13570070
30       15317057                                   ...T.A.....C........T....G.  15317083
30       16381992           .....G....A.C....T.AG..T...TGA.....C........-------  16382035
30       5343374   .......CT.....G......C.A.G..TG.T-...TGA.....C............CA.  5343316
30       5107642                    ........G......C..T.T......C............C..  5107684
30       5106175    .....AT......G......C.A.T......C..T..A.....C............C.T  5106243
                                                     \                         
                                                     |                         
                                            GCTGAGCTCA
30       11291608    .....CT..T..G......C..AG......T...TGA...C..-.......T...C..  11291664
30       13872671                .......C.....ATG..C.....A.....C............     13872629
30       15310709                 ....A.........C.GT.CT.CA.....C............-..  15310666
30       12079453                     ..C...G..TG..T........................C..  12079413
30       2828546                         ..........C.C..T.....AC............C.G  2828508
                                                      \                        
                                                      |                        
                                                      A
30       21186581           .....GT.....CAA.A......CC....AC...................T  21186530
                                                       \                       
                                                       |                       
                                                       G
30       3110202                    ....C....T.TG..C.......AA..C............-..  3110243
30       3391444                   .....C..-...T...C.....AC....C............CTG  3391402
30       15408050  .......CT.T..AGT.....C..A.....G.C.CA........C............C..  15407988
                                                           \                   
                                                           |                   
                                                         AAT
30       2964060   .......CT.T...G.T....C.....CTG..C........................C.G  2963998
                                                          \                    
                                                          |                    
                                                        CAA
30       18303332  .......TT.T..AG......C..........C....T......C............     18303273
                                                          \                    
                                                          |                    
                                                        GGA
30       7018045                   ........A.....G.C..T..A.AA..C...T......-...T  7018003
30       10294582                  .....C.A.G......T..A..A................       10294544
30       346825             .....G......C...T..TG..C..TG.-.............T....C..  346874
30       3036428                                          ..................C..  3036408
30       14420146                        ..A...T...T..T..A...........T.........  14420109
30       15049832                                         .....C............C..  15049812
30       18470551                                         .....C..............G  18470571
30       3069185                  ......C....A.....C...A.......C........T...CTG  3069232
                                                          \                    
                                                          |                    
                                                        CAA
30       21947729              .........C......TG..A...A--.....C...........TCTG  21947684
30       4676201                         ...A..TG..C...........C.......A.......  4676164
30       5718651                    ....C..........C...G.......C............C..  5718701
                                                     \    \                    
                                                     |    |                    
                                               CAACTCA    A
30       23344735           .....G.T....C...A..TG..C...---.....C............C..  23344782
30       23615608                 ......C...T...G..C.CC..A.....C............A..  23615655
                                                          \                    
                                                          |                    
                                                        AGA
30       2686541   ........A..A..G......C..A.T.TTG.C.....A......-..T...........  2686482
                                                        \                      
                                                        |                      
                                                        C
30       17962952                     ..C........G.C.....A.....C...........      17962916
30       3279471                ...............TG..C...........C............-AG  3279424
                                     \  \                                      
                                     |  |                                      
                                     T  C
30       5655749                         .......G..C...........C............C..  5655709
                                                           \                   
                                                           |                   
                                                         GAT
30       19483688           .....G......C...GT.T...C...........-CA..........C..  19483639
30       2724928                                             ..C............C..  2724911
30       1487616                             ......C..C....T................C..  1487649
30       15550660                                ..T.....A.T............A...C..  15550689
30       8240289                              .....T...TGC.....C.........T..C..  8240257
30       15166981                        ...A..G...T...........-..G......T..C..  15167017
30       13353814          ...C.C.G.....C......TG..C.CT........C............-.C  13353761
                                                           \                   
                                                           |                   
                                                         GAG
30       21955602                 ......C............A...A.....C............CTG  21955649
                                                   \                           
                                                   |                           
                                                 CTC
30       14536007                                  ..G...A.....C............C..  14536034
30       6392487                  ........A..........G.T.A.....C............CAG  6392440
                                                   \                           
                                                   |                           
                                                 CTC
30       2721351                                   ..G...A.....C............C..  2721324
30       7393492                    ....C..C.T..C..C.....A.T.-................C  7393533
30       15853692                 ......C.......G..C.......GA...............C.G  15853739
                                                                 \             
                                                                 |             
                                                               CGT
30       22400092                 ..T...C.........C.CA...AA....C............C..  22400046
                                                   \                           
                                                   |                           
                                                  TC
30       3083512                  .....AG..CT......C...T...GA...............C..  3083465
                                                                 \             
                                                                 |             
                                                               CCT
30       5296024           ...C.C..T....C.A........C.G.AG......C...........TC.T  5295970
                                                          \                    
                                                          |                    
                                                        CGA
30       19640212                                ..T...........C............C..  19640241
30       5584165                  ......C....A.....T.....A.....C.............TG  5584212
                                                      \                        
                                                      |                        
                                                    ATG
30       23646344                 ......C...T..TG..C.....T.GA...............C..  23646391
                                                                \              
                                                                |              
                                                              GCC
30       5246187                  ......C..A...TG..T.G...A.....C............C..  5246141
                                                    \                          
                                                    |                          
                                                   CA
30       14992550                   ......CA.......C.G...A......G...........C.G  14992595
                                                    \                          
                                                    |                          
                                                  ACA
30       5029254                                 ..C.....C.....C...........TC.T  5029225
30       8998817             ...A...T..A...A.......C.CC..T.....C............C..  8998869
                                                           \                   
                                                           |                   
                                                         GAT
30       10325815                 ......C......TG..C....G.CAA...............C..  10325768
                                                                \              
                                                                |              
                                                              GCC
30       15583879           ....AG......C...T......C.CA..A.....C............C..  15583826
                                                          \                    
                                                          |                    
                                                        CAA
30       19747539                                ..C...G.A.....C............C..  19747568
30       20621442                                ..C......C..............T..C..  20621471
30       15297954             ..A.......C...T......C........................C.T  15297903
                                                           \                   
                                                           |                   
                                                         AAC
30       10495406        ..C............C..........T.....A....T.G...........     10495355
                                                      \                        
                                                      |                        
                                                      G
30       5311339              ..A.......C..........C.CCA.......C............C..  5311288
                                                           \                   
                                                           |                   
                                                         GAT
30       17545873             ..A.......C................AA....C......CA......G  17545822
                                                     \                         
                                                     |                         
                                                   GGC
30       20463753             ...G......C......TGG.C.....A.....C............C..  20463804
                                                           \                   
                                                           |                   
                                                         GAT
30       13775050                 ......C......GG..C...........C...............  13775003
                                                     \                         
                                                     |                         
                                                   CAC
30       9207448                                     ..........C............C.G  9207423
30       10743894             ..A.......G...T..TG..C...........C............CTG  10743843
                                                           \                   
                                                           |                   
                                                         GAT
30       15393319             ..A.......C...T......CCCA..A.....C............C.G  15393370
                                                           \                   
                                                           |                   
                                                         GAT
30       23615393             ..A...T..AC..........C...........C............CAG  23615444
                                                           \                   
                                                           |                   
                                                         GAT
30       3424412                   .....C.......T..A........................C..  3424365
                                                      \                        
                                                      |                        
                                                   TGTA
30       15158739                 ......C..........C.C...A.....C...............  15158786
                                                      \                        
                                                      |                        
                                                    CCG
30       13256401                 ......C..........C.C...A.....C............C..  13256446
                                                      \                        
                                                      |                        
                                                      A
30       2993165                  ......C..........C.C...A.....C............C..  2993212
                                                      \                        
                                                      |                        
                                                    ACG
30       21863987                 ......C..........C.C...A.....C............C..  21864034
                                                      \                        
                                                      |                        
                                                    ATG
30       3040374            ....AC......C.......G..C.C.........C............C..  3040427
                                                      \                        
                                                      |                        
                                                    ATG
30       15590239             ..A.......C..........C.C...A.....C............C.G  15590290
                                                          \                    
                                                          |                    
                                                        CGA
30       15809846             ...G......C..........C.CA........C............C..  15809897
                                                          \                    
                                                          |                    
                                                        CAA
30       4441592                                      .........C...............  4441568
30       15509277                   ....C......TG..C...........C............C..  15509322
                                                      \                        
                                                      |                        
                                                    ATG
30       19230098                 ......C..........C.....A.....C............CAG  19230051
                                                      \                        
                                                      |                        
                                                    ATA
30       2150815                  ......C..........C.C...A.....C............C..  2150768
                                                      \                        
                                                      |                        
                                                    ATG
30       15294999                 ......C.........CC.....A....TC............C..  15295046
                                                       \                       
                                                       |                       
                                                     AAA
30       3363622                                      .........C............C..  3363646
30       4396782                                      .........C............C..  4396758
30       16217602                                     .........C............C..  16217626
30       1889614                  ......C......TG..T.C...AC...................G  1889661
                                                      \                        
                                                      |                        
                                                    ATG
30       2098262                  ......C........C.C.C...A.....C............C..  2098215
                                                      \                        
                                                      |                        
                                                    AAG
30       5350763                  .............TG..C.C...A.....C............C..  5350813
                                                      \                        
                                                      |                        
                                                 TCAACA
30       13384735                 ......C....T.....C.C.........C............C..  13384782
                                                      \                        
                                                      |                        
                                                    TCA
30       3187906              ...G.....AC..........C.CA........C............C..  3187957
                                                          \                    
                                                          |                    
                                                        CAA
30       5257685                  ......C.......G..C.C...A.....C............C..  5257638
                                                      \                        
                                                      |                        
                                                    AAG
30       14231566             ..A.......C..........C.CAG......TC.............TG  14231617
                                                          \                    
                                                          |                    
                                                        CGA
30       16231279             ..A.......C...T...G..C.CA..A.....C............C..  16231330
                                                          \                    
                                                          |                    
                                                        CAA
30       22867123             ..A.......C...T...C..C...A.A.....C..............G  22867072
                                                          \                    
                                                          |                    
                                                        CGA
30       1348668                     ...C..........T...TGA...G................T  1348625
                                                      \                        
                                                      |                        
                                                     AA
30       2420429                  .................A.AA..A..T..C........TT..C..  2420382
                                                     \                         
                                                     |                         
                                                   CAC
30       3005442                  ........A....TG..C.C.T....................C.G  3005395
                                                      \                        
                                                      |                        
                                                    ATG
30       4821107                                      .........C..G-........C..  4821084
30       5347798                                      ...A.....C............C..  5347774
30       5405340                  ......C.......G..C.C.........C............CTG  5405293
                                                      \                        
                                                      |                        
                                                    ACG
30       5500033                                      .........C............C..  5500057
30       7669739                  ......C.......T..C.C.TG......C............C..  7669786
                                                      \                        
                                                      |                        
                                                    ATG
30       9373428                  ......C......GG..C.C.........C............C.G  9373381
                                                      \                        
                                                      |                        
                                                    AAG
30       9512196                  ......A..........CCC...A.....C............CTG  9512243
                                                      \                        
                                                      |                        
                                                    TGA
30       10348331                 ......C..........T.C..GA....TC............C.G  10348284
                                                      \                        
                                                      |                        
                                                    TGG
30       15332691                                     .........C............C..  15332715
30       19736814                 ......C..........T.....A...C.C............CAG  19736861
                                                      \                        
                                                      |                        
                                                    AAA
30       20647407                 ......C..........C.C...A..T..C...........TC..  20647454
                                                      \                        
                                                      |                        
                                                    ATG
30       22234701                .......C...T..TG..C....TA.....C............C..  22234749
                                                      \                        
                                                      |                        
                                                    TTG
30       22843162                   ....C..........C.C........T.............CAG  22843117
                                                      \                        
                                                      |                        
                                                    AAG
30       23477048                                     ...A..................C..  23477024
30       6375245                   .....C......TG..C.C...A............G.....C.G  6375199
                                                      \                        
                                                      |                        
                                                    CGA
30       7911936                                      ....C...TC...............  7911960
30       10644783                                     ...A.....C............C..  10644759
30       17880776                                     ...A.....G............C..  17880800
30       21825939                    ...C...T......C.C...A.GA...............C..  21825983
                                                                 \             
                                                                 |             
                                                               CCT
30       1697607                                      ...A.....C............A..  1697631
30       10933612                                     ...A..................CTG  10933588
30       13296267                                     ...A.....C............C..  13296291
30       15163955                   ....C.......G..C.C..G......C............CTG  15163910
                                                      \                        
                                                      |                        
                                                    ATG
30       15391314                                     ...A.....C............C..  15391338
30       16151531                   ........T..TG.......GA..................C..  16151575
                                                     \                         
                                                     |                         
                                                    CA
30       17022680                                     ...A.....C...........TA..  17022704
30       19759476                                     ...A..................C..  19759452
30       303426                   ......C.......G.GC...TG..GA...............C..  303379
                                                              \  \             
                                                              |  |             
                                                              A CT
30       5252681                   .....C...T....T.C.G.........C............C.G  5252635
                                                      \                        
                                                      |                        
                                                    AAG
30       5330672                  ......C......T..CT....T......C.............G.  5330626
                                                     \ \                       
                                                     | |                       
                                                     G A
30       5516445                  ......C......TG..C.....C.....C...........TC.T  5516492
                                                      \                        
                                                      |                        
                                                    ATG
30       12212375                 ......C.A.G......C.C...A.....C............C.C  12212422
                                                      \                        
                                                      |                        
                                                    ATG
30       13529388                 ..T...C..........C.C...A.TG..C............C..  13529341
                                                      \                        
                                                      |                        
                                                    ATG
30       15479747                        ..........AA....A.....C............C..  15479706
                                                      \                        
                                                      |                        
                                                   CACA
30       5407246                 .......C..........C...........C............C..  5407294
                                                       \                       
                                                       |                       
                                                     TGG
30       384575                   .................C.....A..T..C............C..  384528
                                                       \                       
                                                       |                       
                                                     TGG
30       9083083                  ......C...T......C.....A.....C............C.G  9083036
                                                       \                       
                                                       |                       
                                                     TCA
30       13605720                    ...C..........C...........C............C..  13605676
                                                       \                       
                                                       |                       
                                                     TGA
30       19081642                 ......CA.......G.C.......T................C..  19081689
                                                       \                       
                                                       |                       
                                                     TGG
30       21284172                 ....A.G..........C.....A.....C............C..  21284125
                                                       \                       
                                                       |                       
                                                     AGA
30       19617957                 ..............G..C...........C..T.........C..  19617910
                                                       \                       
                                                       |                       
                                                     CCA
30       9153152                  ......C......TG..C.....A.T...C............C..  9153105
                                                       \                       
                                                       |                       
                                                     TGG
30       12340552                 ......C...T..TG..C.....A.....C............C..  12340505
                                                       \                       
                                                       |                       
                                                     TAA
30       5452977              ...G......C.A.T......C.....A...C.C............C..  5453028
                                                       \                       
                                                       |                       
                                                     GAA
30       19931836                     ..C..........C.CA....AA...............C..  19931879
                                                                 \             
                                                                 |             
                                                               CCT
30       2795489                  ......C...G......C.CA..A.....C............C.G  2795442
                                                       \                       
                                                       |                       
                                                     AAA
30       5773707                  ......C..........T.G...A....TC............C.G  5773660
                                                       \                       
                                                       |                       
                                                     GGG
30       13169776                 ......C...T...G..C.CA..A.....C............C..  13169729
                                                       \                       
                                                       |                       
                                                     TAA
30       17412335                 ......C..A.......C....GA..T..C...........TC..  17412288
                                                       \                       
                                                       |                       
                                                     TGA
30       2110106                                       ..A.....C............C..  2110129
30       2700305                    ....C...T...G..C....GA.....C............C..  2700260
                                                       \                       
                                                       |                       
                                                     TGA
30       4356589              ..A..............TG..C.C...A.G...C............C.G  4356640
                                                       \                       
                                                       |                       
                                                     CAA
30       7624384              ..A.......C...T......C.CA..A.....C............CTG  7624333
                                                       \                       
                                                       |                       
                                                     GAA
30       14972077                                      ..A.....C............C..  14972100
30       4067605            .....GT....A...............-T.ATT..C........T...C..  4067654
30       3254557                                       ..A.....C...........TC..  3254534
30       5532642                 ...T...C...AT..C..C.....A.G-..C............C..  5532686
30       5794223                  ......C...T...G..C.CA..A.....C............C.C  5794270
                                                       \                       
                                                       |                       
                                                     AAA
30       13332236                                      ..A.....C............C.G  13332259
30       18902506                 ......C....A.....C.C...A.....C............CTG  18902553
                                                       \                       
                                                       |                       
                                                     AGG
30       19834559                 ......C......T...T.....A.T...C............CTG  19834606
                                                       \                       
                                                       |                       
                                                     GGG
30       20301677                 .....AC.A........C.....A.....C............CTG  20301630
                                                       \                       
                                                       |                       
                                                     TAA
30       22076491                 ......C......TG..C.....A.....C.............TG  22076538
                                                       \                       
                                                       |                       
                                                     TGG
30       23461867                 ..A...C.......G..C..A.GA.....C............C..  23461820
                                                       \                       
                                                       |                       
                                                     TGA
30       23616580                                      ..A.....C............C.G  23616557
30       15450511                 .................C.....C.....C............C..  15450558
                                                       \                       
                                                       |                       
                                                     CAA
30       2494756                 .......C...T..TG..C.C......................C..  2494804
                                                           \                   
                                                           |                   
                                                         GAT
30       3793349                ........C..........C.CT................T.....G.  3793299
                                                          \                \   
                                                          |                |   
                                                        CAA                C
30       4783027                  ..T...C..AT......C......C....C..............G  4782980
                                                        \                      
                                                        |                      
                                                      GAT
30       10311726                 ......CA..T......C...........C............C..  10311773
                                                       \                       
                                                       |                       
                                                     TGG
30       13293965                 ......C..........C...T.A.....C............C.G  13293918
                                                        \                      
                                                        |                      
                                                      GAA
30       13470050                 ......C..A.......C.C.G.......C.............TG  13470003
                                                            \                  
                                                            |                  
                                                          ATC
30       20537741             ..A.................GC.....A....TC............C..  20537792
                                                        \                      
                                                        |                      
                                                      AAG
30       1752644                ............T..TC..T...........C...A........CTG  1752595
                                                          \                    
                                                          |                    
                                                        CGA
30       14579917               ..G.........T..TG..C.....C....TC...............  14579966
                                                          \                    
                                                          |                    
                                                        CAA
30       2685747                  ....A.C..C.......T.....A.....C..TT...........  2685700
                                                       \                       
                                                       |                       
                                                     AGG
30       8123666                  ......C....T.....C.CA........C.............TG  8123619
                                                          \                    
                                                          |                    
                                                        CAA
30       9335227                  ..A...C......TGG.C.......G...C..............G  9335274
                                                            \                  
                                                            |                  
                                                          ATT
30       16713681                 ......A...T......C.....A.....C............CTG  16713728
                                                          \                    
                                                          |                    
                                                        CGA
30       18582378                   ....C...G......C.C...A..................C..  18582423
                                                      \                        
                                                      |                        
                                                    ATG
30       2982059                                          ..T..C...............  2982039
30       5299881                  ......C...T...G..C.....A.....C............C..  5299928
                                                       \                       
                                                       |                       
                                                     GAA
30       15345488                 .....CC.......T..C.C......................C..  15345535
                                                      \                        
                                                      |                        
                                                    ACA
30       21670551               ..G.....C...T......C.C...A...C.C............C..  21670600
                                                          \                    
                                                          |                    
                                                        CGA
30       3835540                                        .......C............C.G  3835518
30       16353992                 ......C...T..TG..C.C...A.G...C............C..  16354039
                                                            \                  
                                                            |                  
                                                          ATT
30       17179284                .....ACC..........C.CA..AC....C...............  17179332
                                                           \                   
                                                           |                   
                                                         AAC
30       424156                   ......C..........C........................C.C  424109
                                                           \                   
                                                           |                   
                                                         GAT
30       12475789                 ......C..........C...........C............C..  12475742
                                                           \                   
                                                           |                   
                                                         GAT
30       15259952                 ......C...T......C.....A..................C..  15259905
                                                           \                   
                                                           |                   
                                                         GAT
30       5402661                  ......C..........C...TG......C............C..  5402614
                                                           \                   
                                                           |                   
                                                         GAT
30       13651712                 ......C.......G..C.C.........C............C..  13651759
                                                           \                   
                                                           |                   
                                                         GAT
30       17354693                 ......C...T......C.....A.....C............C..  17354740
                                                           \                   
                                                           |                   
                                                         GAT
30       19110171                 ......C..........C..T........C............C..  19110124
                                                           \                   
                                                           |                   
                                                         GAT
30       3014904                  ......C...T...G..C.....A.....C............C.C  3014951
                                                           \                   
                                                           |                   
                                                         GAT
30       3056255                  ......C..A.......C.C.A.......C............C..  3056302
                                                           \                   
                                                           |                   
                                                         GAT
30       5186459                  ......C........G.C.CA........C............C..  5186506
                                                           \                   
                                                           |                   
                                                         AAT
30       16142554                 ..........T...G..C.....A.....C............C.G  16142507
                                                           \                   
                                                           |                   
                                                         GAT
30       436551                   ......C...T......C.....A.....C............C..  436598
                                                           \                   
                                                           |                   
                                                         GAT
30       4813987                   .............G..C.....A.....C...T........C..  4813941
                                                         \                     
                                                         |                     
                                                       ATG
30       5831794                  ...........T..G..C..............T..T......C..  5831841
                                                          \                    
                                                          |                    
                                                        CAA
30       23546055                  ...A.C......TG..C.C.....G...C...............  23546101
                                                            \                  
                                                            |                  
                                                          ATT
30       9173220            .....G.............TG..C.-.T.A........G........-..C  9173268
30       10671164                ......AC..........C.......T..TC............C..  10671118
                                                          \                    
                                                          |                    
                                                          A
30       3036694                  ......C...T...G..C.....A.....C............C..  3036647
                                                           \                   
                                                           |                   
                                                         GAT
30       4281871                  ......C...T..TG..C.....A.....C............C..  4281824
                                                           \                   
                                                           |                   
                                                         GAT
30       4648987                  ....AT....G......C..T........C............C.G  4648940
                                                           \                   
                                                           |                   
                                                         GAT
30       5340436                  ......C..........C.CA........C............CTG  5340483
                                                           \                   
                                                           |                   
                                                         GAT
30       5343830                  ......C.........TC...GG......C............C..  5343877
                                                           \                   
                                                           |                   
                                                         GAT
30       5365341                  ......C...T..TG..C.....A.....C............C..  5365388
                                                           \                   
                                                           |                   
                                                         AAT
30       5722902                  ......C..A.......C.CA..A.....C............C..  5722855
                                                           \                   
                                                           |                   
                                                         GCT
30       5899894                  ......C..C.......C.CA........C............C..  5899941
                                                           \                   
                                                           |                   
                                                         AAT
30       9723385                  ......C...T......C.....A.....C............C..  9723338
                                                           \                   
                                                           |                   
                                                         GAT
30       12308246                 ......C..........C.CA........C............CTG  12308199
                                                           \                   
                                                           |                   
                                                         GAT
30       14136097                 ......C..........C.CA........C............C.G  14136050
                                                         \                     
                                                         |                     
                                                       AGT
30       15407785                 ......C..........C.C...A.....C............CTG  15407738
                                                           \                   
                                                           |                   
                                                         AAT
30       16132026                 ......C..........C.CA..A.....C............C.G  16132073
                                                           \                   
                                                           |                   
                                                         GAT
30       19109655                 ......C....TG....C...........C............C..  19109608
                                                           \                   
                                                           |                   
                                                         GAC
30       20349452                 ......C...T...G..C.....A.....C............C..  20349405
                                                           \                   
                                                           |                   
                                                         AAT
30       20446139                 ......C...T......C.....AA....C............C.G  20446092
                                                           \                   
                                                           |                   
                                                         GAG
30       20484142                 ......C...T..TG..C...........C...............  20484189
                                                           \                   
                                                           |                   
                                                         GAT
30       21644353                 .....CC..........C.CA........C............C.G  21644400
                                                         \                     
                                                         |                     
                                                       ACA
30       22162520                 ......C.......G..C.C...A.....C............C..  22162473
                                                           \                   
                                                           |                   
                                                         GAT
30       23528467                 ....C.C.......G..C...T...A...C............C..  23528420
                                                         \                     
                                                         |                     
                                                       TTA
30       23590988                 .....AC........G.C...A.A.....C............C..  23591035
                                                           \                   
                                                           |                   
                                                         GAT
30       23652808                 ......C...T..TG..C.C...A..................C..  23652855
                                                           \                   
                                                           |                   
                                                         GAT
30       9294444                  ......C...T......C..........TC............CT.  9294491
                                                           \                   
                                                           |                   
                                                         GAT
30       1987082                  ..T...C...T...T..C.C...A.....C............C..  1987129
                                                           \                   
                                                           |                   
                                                         GAT
30       2666016                  ....A.C.A.....G..C...........C............C..  2666063
                                                           \                   
                                                           |                   
                                                         AAT
30       2707690                  ......C.........GC.CA........C...........-..G  2707736
                                                           \                   
                                                           |                   
                                                         GAT
30       2795831                  ..T...C..........C..T........C............CTG  2795784
                                                           \                   
                                                           |                   
                                                         GAC
30       3317829                  ......C...T..TG.GC..........TC............C..  3317782
                                                           \                   
                                                           |                   
                                                         AAT
30       3434320                  ......C.........GC.C.A.A.....C............C.C  3434273
                                                           \                   
                                                           |                   
                                                         GAC
30       4085374                  ......C.......G..T.CAA.A.....C............C..  4085327
                                                           \                   
                                                           |                   
                                                         GAT
30       4422187                  .....TC..........C.CA........C............CT.  4422140
                                                           \                   
                                                           |                   
                                                         GAT
30       4815179                  ......C...T......C.C.........C............CTG  4815226
                                                         \                     
                                                         |                     
                                                       ACG
30       5480645                  ......C...T...G..C.....A.....C............CTG  5480692
                                                           \                   
                                                           |                   
                                                         GAT
30       5718894                  ..........T...G..C.CT..A.....C............C.G  5718847
                                                           \                   
                                                           |                   
                                                         GAT
30       9691666                  ......CG..T..TG..C...........C............C.T  9691619
                                                           \                   
                                                           |                   
                                                         AAT
30       9954558                  ......C..........C.C...A.....C............C..  9954605
                                                           \                   
                                                           |                   
                                                         GAT
30       10956649                 ......C......TG..C.C...A.....C............C..  10956696
                                                           \                   
                                                           |                   
                                                         GAT
30       12297123                 ......C...T......C.....A.....C............C..  12297076
                                                           \                   
                                                           |                   
                                                         GAT
30       12850598             ...G......C...GTA....C.....T.....C............A..  12850647
                                                       \                       
                                                       |                       
                                                       G
30       13444425                 ......C...T...G..C.....A.....C............C.G  13444472
                                                           \                   
                                                           |                   
                                                         GAT
30       13567534                 ......C..........C...TG......C............CTG  13567581
                                                           \                   
                                                           |                   
                                                         GAT
30       13656625                 ......C...T...G..C.....A..T...............CTG  13656578
                                                           \                   
                                                           |                   
                                                         GAT
30       13877033                 ......C..........T...TG...............G...CTG  13877080
                                                           \                   
                                                           |                   
                                                         GAT
30       14544710                 ......C....T.....C.CC........C............CTG  14544757
                                                           \                   
                                                           |                   
                                                         GAT
30       15355041                 ......C..........C.CA........C............CTG  15354994
                                                           \                   
                                                           |                   
                                                         GAT
30       15360460                 ......C...T..TG..C.C...A.....C............C..  15360507
                                                           \                   
                                                           |                   
                                                         GAT
30       15431422                 ......C..........C.CA........C............CTG  15431469
                                                           \                   
                                                           |                   
                                                         GAT
30       15988177                 ..T...C...T...G..C.....A.....C............C..  15988130
                                                           \                   
                                                           |                   
                                                         GAT
30       16200396                 ......C...T......C.CA..AC....C............C..  16200443
                                                           \                   
                                                           |                   
                                                         GAC
30       16235471                   ....C...T......C.CA..................T.TC..  16235426
                                                         \                     
                                                         |                     
                                                       ACC
30       18939301                 ......C......TG..C...TG......C............C..  18939348
                                                           \                   
                                                           |                   
                                                         GAT
30       22951670                 ..T...C..........C.CA........C...........TC.C  22951623
                                                           \                   
                                                           |                   
                                                         GAT
30       23506830                 .................C.CA..A.....CA..T........C.C  23506783
                                                         \                     
                                                         |                     
                                                       TAG
30       15317503                 ......C...T......C.CC..A.....C............C..  15317456
                                                           \                   
                                                           |                   
                                                         GAC
30       2618211                  ......C...TT.....C.C...AC...T.............C.C  2618165
                                                           \                   
                                                           |                   
                                                          AA
30       5288000                  ......C......TG..C.C.........C............C..  5287953
                                                           \                   
                                                           |                   
                                                         GGT
30       13571391                 ......C..........C...GG......C............C.G  13571438
                                                           \                   
                                                           |                   
                                                         GAT
30       15364679                 ......C......GG..C.C.........C............CTG  15364632
                                                           \                   
                                                           |                   
                                                         GAT
30       1051985                  ......C...T......C.CA..A.....C...............  1052032
                                                           \                   
                                                           |                   
                                                         GAT
30       1341598                  ......C...TG.TG..C...........C............C.G  1341551
                                                           \                   
                                                           |                   
                                                         GAT
30       2869767                  ....A.C...T...G..C.....A.....C............CTG  2869814
                                                           \                   
                                                           |                   
                                                         GAT
30       3948231                  ......C......GG..A.CA........C............CTG  3948278
                                                           \                   
                                                           |                   
                                                         GAT
30       5326414                  ......C...T..TG..C...........C............CTG  5326367
                                                           \                   
                                                           |                   
                                                         GAT
30       5395893                  ..T...C...T...G..C.C...A.....C............C.G  5395846
                                                           \                   
                                                           |                   
                                                         GAT
30       5813728                  ......C......AG..C...........C............     5813772
                                                           \                   
                                                           |                   
                                                         GAT
30       5893640                  ......C.......G..T.CT..A.....C............C.G  5893687
                                                           \                   
                                                           |                   
                                                         GAT
30       9517421                  ......C...T...C..C.CT..A.....C............C..  9517468
                                                           \                   
                                                           |                   
                                                         AAT
30       12338022                 .....AC...T......C.CA..A.....C............C.G  12337975
                                                           \                   
                                                           |                   
                                                         GAT
30       12474147                 .....AC......TG..C......G...TG............C..  12474100
                                                           \                   
                                                           |                   
                                                         GAG
30       13233303                 ......C...T...G..C.A.........C............C.G  13233256
                                                           \                   
                                                           |                   
                                                         GAT
30       13795981                 ......C...T...G..C.CC..A.....C............C..  13796028
                                                           \                   
                                                           |                   
                                                         GAT
30       14383299                 ..T.......T......C.CT..A.....C...........TC..  14383252
                                                           \                   
                                                           |                   
                                                         GAT
30       14714541                 ......C......TG..C..A.T.....................G  14714589
                                                           \               \   
                                                           |               |   
                                                         GAT               C
30       15183707                 ......C..........C.CT..A.....C.............TG  15183660
                                                           \                   
                                                           |                   
                                                         GAT
30       15349718                 ......C...T...G..C.CA..A.....C............C.G  15349765
                                                           \                   
                                                           |                   
                                                         GAT
30       15350714                 ......C.....C.C..C.CA........C............CTG  15350667
                                                           \                   
                                                           |                   
                                                         GAT
30       15377896                 ......C...T...G..C...........C............     15377940
                                                           \                   
                                                           |                   
                                                         GAT
30       15550193                 ......C...T...G..C.CT........C...........-...  15550239
                                                           \                   
                                                           |                   
                                                         GAT
30       15593702                 ......C....T.....C.CA..A.....C............CAG  15593655
                                                           \                   
                                                           |                   
                                                         AAT
30       15623410                 ......C...T...G..C.CA..A.....C............C..  15623457
                                                           \                   
                                                           |                   
                                                         GAT
30       16084184                 ......C.......G..C.C...A.....C............CTG  16084137
                                                           \                   
                                                           |                   
                                                         GAT
30       16109295                 ..A..............C.CA..A.....C.....T.A....CG.  16109342
                                                         \                     
                                                         |                     
                                                       ATG
30       16195303                 ......C...T..TG..C...........CC...........C.G  16195350
                                                           \                   
                                                           |                   
                                                         GAT
30       17666764                 ......C...T..TG..C.....A.....C............CTG  17666717
                                                           \                   
                                                           |                   
                                                         GAT
30       18628657                 ......C..AT...G..C.....A.....C.............TG  18628610
                                                           \                   
                                                           |                   
                                                         GAT
30       18777735                 ......C...T..TG..C.....A.....C.............TG  18777782
                                                           \                   
                                                           |                   
                                                         GAT
30       19416890                 ......C...T..TG..C.C...A.....C............C.T  19416937
                                                           \                   
                                                           |                   
                                                         GAT
30       20739938                 ......C......TC..C.C...A.....C............C..  20739985
                                                           \                   
                                                           |                   
                                                         GAT
30       22210938                 ......C...T...G..C.CC..A.....C............C.C  22210891
                                                           \                   
                                                           |                   
                                                         GAT
30       22982921                 ......C...T...C..C.C...A.....C............C..  22982874
                                                           \                   
                                                           |                   
                                                         GAT
30       23207943                 ......C....T.....C.CCA.A....TC............C..  23207896
                                                           \                   
                                                           |                   
                                                         GAT
30       23413406                 ......C.CA....G..C.....A.....C............CTG  23413359
                                                           \                   
                                                           |                   
                                                         GAT
30       23532022                 ......C.......G..C.C.TG......C............CTG  23531975
                                                           \                   
                                                           |                   
                                                         GAT
30       22799585                 ......C.......G..C.....A.....C..T............  22799632
                                                          \                    
                                                          |                    
                                                        CTA
30       855378                   .............TG..C.....A.....C............C..  855331
                                                          \                    
                                                          |                    
                                                        CAA
30       4798655                  .................T...........C............CTG  4798702
                                                          \                    
                                                          |                    
                                                        CTA
30       13074936                 ......C..........C...........C............C.G  13074983
                                                          \                    
                                                          |                    
                                                        CAA
30       15214346                 ......C..........C.CA.....................C.G  15214299
                                                          \                    
                                                          |                    
                                                        CGA
30       15323409                 ......C...T......C.....A.....C............C..  15323362
                                                          \                    
                                                          |                    
                                                        GTA
30       15385491                 ...............G.C...TG......C............C..  15385444
                                                          \                    
                                                          |                    
                                                        AAA
30       18724227                 ..............G..T...........C............CTG  18724180
                                                          \                    
                                                          |                    
                                                        CGA
30       21652558                 .......G.........C.CA........C............C..  21652605
                                                          \                    
                                                          |                    
                                                        AAA
30       3407394                   .....C..........C..A........C............C..  3407440
                                                           \                   
                                                           |                   
                                                         GAT
30       5209235                  ......C..........C.C.........C............C..  5209188
                                                          \                    
                                                          |                    
                                                        CGA
30       5428068                   .....C..........C.CC........C.A.............  5428114
                                                           \                   
                                                           |                   
                                                         GAT
30       5105682                  ......C...T......C.....A.....C............CTG  5105729
                                                          \                    
                                                          |                    
                                                        CAA
30       5377094                  ......C...T......C.CA........C............C..  5377141
                                                          \                    
                                                          |                    
                                                        CGA
30       10701623                 ......C...T......C.CA........C............C..  10701576
                                                          \                    
                                                          |                    
                                                        CGA
30       13318796                 ......C..........C........................CTG  13318843
                                                          \                    
                                                          |                    
                                                        CAG
30       13606116                 ......C...TT.....C...........C............C.G  13606163
                                                          \                    
                                                          |                    
                                                        CGA
30       13748187                 ......C..........C.C.A.......C............C..  13748140
                                                          \                    
                                                          |                    
                                                        CGA
30       14187619                 ......C.......G..C.C.........C............C..  14187572
                                                          \                    
                                                          |                    
                                                        CGA
30       15291757                 ......C.......G..C.C.........C............C..  15291710
                                                          \                    
                                                          |                    
                                                        CAG
30       15383381                 ......C..........C.C...A.....C............CT.  15383334
                                                          \                    
                                                          |                    
                                                        CAA
30       15399657                 ......C.......G..C.C...A.....C............C..  15399610
                                                          \                    
                                                          |                    
                                                        CGA
30       16141020                 ......C...T...G..C.....A.....C............C..  16140973
                                                          \                    
                                                          |                    
                                                        CAA
30       17948251                 ......C...T..TG..C.....A.....C............C..  17948204
                                                          \                    
                                                          |                    
                                                        CGA
30       20015008                 ......C...T......C.C...A.....C............C..  20014961
                                                          \                    
                                                          |                    
                                                        AGA
30       21001814                 ......C...T......C...........C............C.G  21001767
                                                          \                    
                                                          |                    
                                                        CAA
30       13642334                    ...C.......G..C.C...A.....C...............  13642378
                                                          \                    
                                                          |                    
                                                        GGA
30       14282057                  .....C..........C.AA........C............C..  14282103
                                                          \                    
                                                          |                    
                                                        CAA
30       5302129                    ....CC......G..C.....A.....C............C..  5302174
                                                          \                    
                                                          |                    
                                                        CGA
30       8176194                   .....C...T......C.C...A.............A....C..  8176240
                                                           \                   
                                                           |                   
                                                         GAT
30       11403508                 ..T...C...T......C.....A.....C............C..  11403461
                                                          \                    
                                                          |                    
                                                        CAA
30       13375833                 ......C..T.......C...........C............C..  13375880
                                                          \                    
                                                          |                    
                                                        CAA
30       15201453                 ......C..........C..A......C.C...............  15201406
                                                          \                    
                                                          |                    
                                                        CGA
30       15412349                 ......C...T......C.C...A.....C............C.C  15412303
                                                          \                    
                                                          |                    
                                                         GA
30       15846837                   ...........TG..C...................A....C..  15846882
                                                          \                    
                                                          |                    
                                                        AGA
30       19973621                 ..A...C............GA---.....C............C..  19973580
30       21947538                 ......C......AG..C.......T...C...............  21947491
                                                          \                    
                                                          |                    
                                                        CAA
30       23649001                  .....C..........C....T......C............C.G  23649047
                                                     \    \                    
                                                     |    |                    
                                                    CC    A
30       4794753                  ......C...T...G..C.....A.....C............C.G  4794706
                                                          \                    
                                                          |                    
                                                        CGA
30       5141933                  ......C..........C...GT......C............C..  5141886
                                                     \    \                    
                                                     |    |                    
                                                    CA    A
30       5298363                  ......C.......G..C.C...A.....C............C.G  5298410
                                                          \                    
                                                          |                    
                                                        CGA
30       5538526                  ......C..........T.....A.....C............C.C  5538573
                                                          \                    
                                                          |                    
                                                        CAA
30       5642469                     ...C.......G..C.CA........C..T............  5642513
                                                          \                    
                                                          |                    
                                                        CAA
30       5681844                  ......C.......G..C.....A.....C............CTG  5681891
                                                          \                    
                                                          |                    
                                                        CGA
30       5693329                  ......C.......G..C.CT..A.....C............C..  5693282
                                                          \                    
                                                          |                    
                                                        CGA
30       10790790                 ......C...T...C.GC.....A..................CAG  10790743
                                                          \                    
                                                          |                    
                                                        GGA
30       13235317                 ...G..C........G.C.CA........C............C..  13235270
                                                          \                    
                                                          |                    
                                                        CAA
30       13317586                 ....T.C..........C.....A.....C............C.C  13317633
                                                          \                    
                                                          |                    
                                                        GGA
30       13578769                 ......C..........C.CA..A.....C............C.G  13578816
                                                          \                    
                                                          |                    
                                                        CGA
30       13895147                 ....A....TG......C.....A.....C............C..  13895100
                                                          \                    
                                                          |                    
                                                        AGA
30       14330441                 ......C.......G..C.C...A.....C...........TC..  14330488
                                                          \                    
                                                          |                    
                                                        AGA
30       15345053                 .....C....T...G..C.....A..T..C............C..  15345006
                                                          \                    
                                                          |                    
                                                        CAA
30       15347562                 ......C...T..TG..C.....A.....C............C..  15347609
                                                          \                    
                                                          |                    
                                                        CAA
30       15385739                 ......A..........C.CA..A.....C............C.G  15385692
                                                          \                    
                                                          |                    
                                                        CGA
30       16184359                 ......C...T...G..C.C...A.A...C............C..  16184312
                                                          \                    
                                                          |                    
                                                        CGA
30       16204508                 ......C...T......C.CA..A.....C..............G  16204555
                                                          \                    
                                                          |                    
                                                        CGA
30       18838701                 ......C..TT...G..C.....A.....A............C..  18838654
                                                          \                    
                                                          |                    
                                                        CGA
30       19159088                 ..............G..C.CA..A.....C............C.G  19159041
                                                          \                    
                                                          |                    
                                                        CGA
30       19572884                 ..T.......T......T.CA..A.....C............C..  19572837
                                                          \                    
                                                          |                    
                                                        GGA
30       19650225                 ......C......TG..C.....A.....C............C.G  19650272
                                                          \                    
                                                          |                    
                                                        CGA
30       20478244                 ......C..........C.CA..A.....C............C..  20478197
                                                          \                    
                                                          |                    
                                                        CAA
30       21440795                 ..........T......C.CA..A.T...C............C..  21440748
                                                          \                    
                                                          |                    
                                                        CGA
30       21664151                 .............TG..C.C.A.......C............C..  21664198
                                                          \                    
                                                          |                    
                                                        CAA
30       21794637                 ......C...T...G..C..A..A.....C............C..  21794684
                                                          \                    
                                                          |                    
                                                        GGA
30       23589425                 ......C...T..TG..C.....A.....C............C..  23589472
                                                          \                    
                                                          |                    
                                                        AGA
30       23590722                 ......C..A....G..C.....A.....C............C..  23590769
                                                          \                    
                                                          |                    
                                                        GGA
30       3165821                       ............AA..........C.........T..CA.  3165863
                                                          \                    
                                                          |                    
                                                        TGA
30       5661247                  ......C........T.C.C.A.......C............C.G  5661200
                                                          \                    
                                                          |                    
                                                        AGC
30       5823566                                          ..................C..  5823586
30       12503957                  .....C...T...G..C.....A.....C............C.G  12503911
                                                          \                    
                                                          |                    
                                                        CGA
30       13054757                            ......C.....A..T...............C..  13054721
                                                          \                    
                                                          |                    
                                                        CAA
30       15263545                                         ..................C..  15263525
30       15330871                  .....C.......G..T.....A.....C............CTG  15330825
                                                           \                   
                                                           |                   
                                                         GAT
30       17087506                 ..T...C.......G..C.....A.....C............C..  17087459
                                                          \                    
                                                          |                    
                                                        CGA
30       2173429                  ......C...T......C.C...A.....C............CAG  2173476
                                                          \                    
                                                          |                    
                                                        CGA
30       2867429                  .........T...TG..C.....A.....C............CTG  2867382
                                                          \                    
                                                          |                    
                                                        CGA
30       3330997                  ......C...T....G.C.G...A.....C............C..  3331044
                                                          \                    
                                                          |                    
                                                        CTA
30       4955890                  ......C...T...G..C.G...A.....C............C.G  4955937
                                                          \                    
                                                          |                    
                                                        CAA
30       5156348                    ....C...T..T...C...G.A.....C...............  5156393
                                                          \                    
                                                          |                    
                                                        CGA
30       5241945                  ......C..........C.CA..A.....C............CA.  5241992
                                                          \                    
                                                          |                    
                                                        CGA
30       6873881                  ..............G..C.CA..A.....C............C..  6873834
                                                          \                    
                                                          |                    
                                                        CAA
30       7373519                  ......C...T...G..C.CA..A.....C............C..  7373566
                                                          \                    
                                                          |                    
                                                        CGA
30       8133457                  ......C...T......C.CT..A...C.C............C..  8133504
                                                          \                    
                                                          |                    
                                                        GGA
30       9042461                  ......C...T...G..C.C...A.....C............-..  9042415
                                                          \                    
                                                          |                    
                                                        CCA
30       9833337                  ......C..ATG.....C.C...A.....C............C..  9833290
                                                          \                    
                                                          |                    
                                                        CAA
30       9926714                  ......C...T...G..C.....A.....C............CTG  9926667
                                                          \                    
                                                          |                    
                                                        AGA
30       10061450                 ......C...T......C.C...A.....C............CAG  10061403
                                                          \                    
                                                          |                    
                                                        CCA
30       10351824                 ......C...T......C.CA..A.....C............C.G  10351777
                                                          \                    
                                                          |                    
                                                        CGA
30       10517252                 ......C...T...G..C.CA........C............C.G  10517205
                                                          \                    
                                                          |                    
                                                        CGA
30       10924615                 ......C...T...G..C....GA.....C............C.T  10924568
                                                          \                    
                                                          |                    
                                                        CGA
30       10943115                 ......C...T......C.CA..A.....C.............TG  10943068
                                                          \                    
                                                          |                    
                                                        CGA
30       13181105                 ......C...T..TG..C.....A.A...C............C..  13181058
                                                          \                    
                                                          |                    
                                                        CGA
30       13342096                   ....C..........T.CA........C............CTG  13342051
                                                          \                    
                                                          |                    
                                                        CAA
30       13407675                 ......C..........C.CA..A.....C............C..  13407628
                                                          \                    
                                                          |                    
                                                        CGA
30       13435802                 ......C...T......C.CC..A.....C............C.G  13435755
                                                          \                    
                                                          |                    
                                                        CGA
30       13631107                 ......C...T.....GC.....A..................CAG  13631154
                                                          \                    
                                                          |                    
                                                        GGA
30       14534443                 ......C..CT......C.C...A.....C............C..  14534396
                                                          \                    
                                                          |                    
                                                        CAA
30       15217836                   ....C......TG..T.....A.....C............C..  15217791
                                                          \                    
                                                          |                    
                                                        CAA
30       15277780                 ......C..........C.CA..A.....C............C.G  15277733
                                                          \                    
                                                          |                    
                                                        CGA
30       15311445                 ......C...T...G..C.CA.....................C.G  15311398
                                                          \                    
                                                          |                    
                                                        CGG
30       15322540                 ......C..........C.CT..A.....C............C.C  15322493
                                                          \                    
                                                          |                    
                                                        GGA
30       15338370                 ......C...T......C.CA..A.....C............C.T  15338323
                                                          \                    
                                                          |                    
                                                        ACA
30       15351168                 ..T..........T..CC...AC......C............C..  15351121
                                                     \    \                    
                                                     |    |                    
                                                    CA    A
30       15353592                 ......C...T..T...C.....A.....C............C.G  15353545
                                                          \                    
                                                          |                    
                                                        CAA
30       15397551                 ....A.C...T......C.C...A.....C............C.G  15397598
                                                          \                    
                                                          |                    
                                                        CGA
30       15403994                 ......C.....C.G..C.CA..A.....C............C..  15403947
                                                          \                    
                                                          |                    
                                                        GGT
30       16187734                 ......C...T......C.C...A.....C............C.G  16187687
                                                          \                    
                                                          |                    
                                                        CGA
30       16191932                 ......C...T.....CC.....A.....C............CTG  16191885
                                                          \                    
                                                          |                    
                                                        CAA
30       16223307                 ......C....T..C..C.C...A.T...C............C..  16223354
                                                          \                    
                                                          |                    
                                                        CGA
30       16566716                 ......C.....CTG..C.....A.....C............C.G  16566763
                                                          \                    
                                                          |                    
                                                        CGA
30       17329367                 ......C..........C.CA........C............CTG  17329320
                                                          \                    
                                                          |                    
                                                        CAA
30       17436856                 ......C...T......TG....A.....C............CTG  17436809
                                                          \                    
                                                          |                    
                                                        GGA
30       19172497                 ........A.....G..C.C...A.....C............C.G  19172450
                                                          \                    
                                                          |                    
                                                        CGA
30       20607568                    ...C......AG..C.....A..................C..  20607524
                                                          \                    
                                                          |                    
                                                        AGA
30       20748550                 ......C...T......C.CA..A.....C............C..  20748597
                                                          \                    
                                                          |                    
                                                        CAA
30       21589020                 ......C..........C.CT........C............CTG  21588973
                                                          \                    
                                                          |                    
                                                        CAA
30       21751512                 ......C......GG..C.CA..A.....C............C..  21751465
                                                          \                    
                                                          |                    
                                                        CAA
30       22708661                 .....CC...T..TG..C.....A.....C............C..  22708708
                                                          \                    
                                                          |                    
                                                        CGA
30       22803482                 ......C..........C.CA..A.....C............C..  22803529
                                                          \                    
                                                          |                    
                                                        GGA
30       23583783                 ......C......TG..C.CA..A.....C............C..  23583736
                                                          \                    
                                                          |                    
                                                        CAA
30       23587619                 ......C.......G..C...GT......C............C.G  23587666
                                                     \    \                    
                                                     |    |                    
                                                    CA    A
30       23608601                 ......C.A.....G..C.....A.....C............CTG  23608554
                                                          \                    
                                                          |                    
                                                        CAA
30       2110498                                          .....C............C..  2110478
30       2304551                  ......C..T.......C.....A.....C............C.C  2304501
                                                          \                 \  
                                                          |                 |  
                                                        AGA               CTT
30       2687668                  ......C...T..TG..C.....A.....C............C..  2687621
                                                          \                    
                                                          |                    
                                                        CGA
30       2868175                         ....T.....T...........C............C..  2868215
                                                           \                   
                                                           |                   
                                                         GAT
30       3107983                                          .....C............C..  3108003
30       3162171                  ......C......TG..C........................     3162215
                                                          \                    
                                                          |                    
                                                        CAA
30       3887817                                          .....C............C..  3887797
30       5346318                                          .....C............C..  5346298
30       5424961                                          .....C............C..  5424981
30       5641750                                          .....C...T...........  5641730
30       8662613                     ...C..........C...GT......C............C..  8662657
                                                     \    \                    
                                                     |    |                    
                                                    CA    C
30       9001349                     ...C......TG......TG...............G...C..  9001305
                                                          \                    
                                                          |                    
                                                        CGA
30       9007907                                          .....C............C..  9007927
30       9195555                                          .....A............C..  9195575
30       9557151                                          .....C............C..  9557171
30       10155278                                         .....C............C..  10155258
30       10384854                                         .....C............C..  10384834
30       10404242                  .....C......GG..C.CA........C............C.C  10404288
                                                           \                   
                                                           |                   
                                                         GAT
30       10896037                  .....C....T.....C.C...A.....C............C.G  10895991
                                                           \                   
                                                           |                   
                                                         GAT
30       11141659                   ....C..........C.A.TG......C............CTG  11141703
                                                          \                    
                                                          |                    
                                                         GA
30       13153527                 ....A.C..........C....T......C.............TG  13153574
                                                          \                    
                                                          |                    
                                                        CGA
30       13342222                                         .....A............C..  13342202
30       14688396                  .....C...T......C.C...A.....C............C..  14688350
                                                           \                   
                                                           |                   
                                                         GAT
30       15339700                                         .....C............C..  15339680
30       15402274                                         .....C............C..  15402254
30       15402820                                         ..................C.G  15402840
30       15430189                                         .....C............C..  15430209
30       16241365                 ...T..C......TG..C.....A.....C............C.G  16241412
                                                          \                    
                                                          |                    
                                                        GGA
30       17497731                 .............TG..C...........C............     17497687
                                                          \                    
                                                          |                    
                                                        AAA
30       18788132                                         .....C............A..  18788112
30       19773310                 ......C......TG..C...T.......C............C..  19773262
                                                     \    \                    
                                                     |    |                    
                                                     C  CGA
30       20130352                 ......C.......G..C...G.-.....C.A...A.........  20130305
                                                     \                         
                                                     |                         
                                                  CATA
30       1774116                         ......TG..C.....A.GA...............C..  1774076
                                                                 \             
                                                                 |             
                                                               ACT
30       2736121                  ......G...T...TC....A..A.....C............C..  2736168
                                                          \                    
                                                          |                    
                                                        CGA
30       2834902                  ......G.......G..C.....A.T...C.............-G  2834856
                                                          \                    
                                                          |                    
                                                        GGA
30       10798825                 ......C...T..G...C.C...C.....C............C..  10798872
                                                          \                    
                                                          |                    
                                                        AGA
30       12061180                   ....C..A.T.....C..........TC............CAG  12061135
                                                          \                    
                                                          |                    
                                                        CAA
30       15188371                                         .....C............C..  15188351
30       15251560                   ....C......TGC.T........................CA.  15251515
                                                          \                    
                                                          |                    
                                                        AGA
30       15301860                  .....C......T...C...........C............C..  15301813
                                                \         \                    
                                                |         |                    
                                                G       CAA
30       16147919                   ....C...T......C.CT..A.....C............C.T  16147874
                                                          \                    
                                                          |                    
                                                        CAA
30       16175121                                         .....C............C..  16175141
30       2975163                  ....A.C...T...G..C.....A.....C............CTG  2975210
                                                          \                    
                                                          |                    
                                                        AGA
30       3108808                  ......C..........C...TG......C...........TC..  3108855
                                                          \                    
                                                          |                    
                                                        CGA
30       3144632                  ......C...T...G..C.CA..A.....C............C.G  3144585
                                                          \                    
                                                          |                    
                                                        CAA
30       3428228                  ......C...T......C.C..CT.....C............CTG  3428275
                                                          \                    
                                                          |                    
                                                        CGA
30       4953298                  ......C......TG..C.CA........C............CTG  4953251
                                                          \                    
                                                          |                    
                                                        CAA
30       5321262                   .....C..........C...AT......C............CTG  5321216
                                                     \    \                    
                                                     |    |                    
                                                    CA    A
30       5471257                  ......C.......G..C.C...A.....C...........TCTG  5471210
                                                          \                    
                                                          |                    
                                                        CGA
30       5617901                  ......C.T........C...AT......C............C.G  5617948
                                                     \    \                    
                                                     |    |                    
                                                    CA    A
30       5911304                                          .....C............C.G  5911324
30       6952653                  ......C...T..GG..C.C...A.....C............C..  6952700
                                                          \                    
                                                          |                    
                                                        CAA
30       9102146                  ......C...T..TG..C...G.A.....C............C.G  9102099
                                                          \                    
                                                          |                    
                                                        CGA
30       9156339                  ......C......TG..C.....A.....C............A.G  9156386
                                                          \                    
                                                          |                    
                                                        GGA
30       9178363                       ............C...GT......C...............  9178405
                                                     \    \                    
                                                     |    |                    
                                                    CA    A
30       9406897                  ......C...T...G..C.CA..A..................C.G  9406850
                                                          \                    
                                                          |                    
                                                        CGA
30       9992068                  ..........T...G..C.CAT.A.....C............C.G  9992115
                                                          \                    
                                                          |                    
                                                        CGA
30       10381813                 ......C......TG..C...AC......C............C..  10381766
                                                     \    \                    
                                                     |    |                    
                                                    CA    A
30       10988502                   ...........TG..T.CA....A...C...........T.TG  10988457
                                                            \                  
                                                            |                  
                                                          GTT
30       12146815                 ......C...T...G..C.CA..A.....C............C..  12146862
                                                          \                    
                                                          |                    
                                                        CGA
30       12552163                    ...C...T......C.CA..A.....C............CTG  12552207
                                                          \                    
                                                          |                    
                                                        AGA
30       13315962                 ......C...A......C.CA.G......C...........-...  13316008
                                                          \                    
                                                          |                    
                                                        AGA
30       13375126                 ......C.......G..C.CA..A.....G............C.G  13375079
                                                          \                    
                                                          |                    
                                                        CGA
30       13376414                 ......C...T..TG..C.....A...............T..CTG  13376461
                                                          \                    
                                                          |                    
                                                        CGA
30       13468649                 ......C......TG..C.CA..A.....C............C.G  13468696
                                                          \                    
                                                          |                    
                                                        CAA
30       13661230                 ......A...T......C.C...A.....C............C.G  13661277
                                                          \                    
                                                          |                    
                                                        AGA
30       13821356                 ......C.CAT......C...TG...................C..  13821309
                                                          \                    
                                                          |                    
                                                        ATA
30       13862763                 ......C..TG......C.....A.....C............CTG  13862810
                                                          \                    
                                                          |                    
                                                        CGA
30       15228689                 ....T.C.......C.GC........T..C............CTG  15228736
                                                          \                    
                                                          |                    
                                                        CAA
30       15437847                 ..........T...G..C.CAA.A.....C............C..  15437894
                                                          \                    
                                                          |                    
                                                        CGA
30       15514517                 ......C..........C...TT......C............CT.  15514564
                                                     \    \                    
                                                     |    |                    
                                                    CA    A
30       15867843                 ......C...T..TG..C.....A.....C............C.G  15867890
                                                          \                    
                                                          |                    
                                                        CAA
30       17884898                 ......C.......G..C.CA..A.....C............C.G  17884945
                                                          \                    
                                                          |                    
                                                        CAA
30       18085529                 ......C......TG..C.C...A.....C............CGG  18085576
                                                          \                    
                                                          |                    
                                                        CGA
30       19563519                 ......C...T..TT..C.C...A.....C............C.G  19563472
                                                          \                    
                                                          |                    
                                                        GGA
30       19735736                 ......C...T..TG..C.....A.....C............C..  19735689
                                                          \                    
                                                          |                    
                                                        CCA
30       20551942                 .............TG..C.....A.....C............C.G  20551895
                                                          \                    
                                                          |                    
                                                        GGA
30       21314493                 ......C...T......C.CA..A.....C............CTG  21314446
                                                          \                    
                                                          |                    
                                                        GGA
30       21885969                 ......C...T...G..C.CA..A.....C............C.G  21886016
                                                          \                    
                                                          |                    
                                                        CGA
30       23579653                 ......C.......G..C.CT..A...A.C............C.G  23579606
                                                          \                    
                                                          |                    
                                                        CAA
30       23594805                 ......C...T...G..C.C...A.....C............CTG  23594758
                                                          \                    
                                                          |                    
                                                        CAA
30       23642697                 ......C...T..AG..C.C...A......C...........C..  23642744
                                                          \                    
                                                          |                    
                                                        CAA
30       2844278                    ....C.........GC.......................TC..  2844323
                                                           \                   
                                                           |                   
                                                         GAT
30       11246526                   ....G..........C.CA........C............C..  11246481
                                                           \                   
                                                           |                   
                                                         GAT
30       13813914                    ...C..........C...........C............G..  13813870
                                                           \                   
                                                           |                   
                                                         GCT
30       19110791                   ........T......C.C.........C............C.G  19110836
                                                           \                   
                                                           |                   
                                                         GAT
30       10673490                   ....C...T......C.C...A.....CC..............  10673445
                                                           \                   
                                                           |                   
                                                         AAT
30       13413907                   ....C......T...C...A....................CTG  13413952
                                                           \                   
                                                           |                   
                                                         GAT
30       18914322                 ......C..........C....T......C............C.G  18914275
                                                     \    \                    
                                                     |    |                    
                                                    CA    G
30       21697345                    ...C...T......C.CA........C............C..  21697301
                                                           \                   
                                                           |                   
                                                         GAT
30       13636966               .......A......A....C...TG......C............C.G  13636916
                                     \                     \                   
                                     |                     |                   
                                     T                   GAT
30       15545698                 ......C....-.....T..T........C............C..  15545744
                                                           \                   
                                                           |                   
                                                         GAT
30       21763086             ..A.......C..........C.....A.....C............     21763038
                                                     \                         
                                                     |                         
                                                   CAC
30       9255563                    ....C...T......C.....A.....C............CT.  9255518
                                                           \                   
                                                           |                   
                                                         GAT
30       13149713                   ....C.A........C...........C............C..  13149668
                                                           \                   
                                                           |                   
                                                         GAT
30       13772989                   ...............C.CC........C.A..........C..  13773034
                                                          \                    
                                                          |                    
                                                        TGA
30       17596133                  .....C..........C.......A................C..  17596179
                                                          \     \              
                                                          |     |              
                                                          C    CC
30       9091784            .....G..T..C.-..T......T...-....T..C............C..  9091832
30       3151757                    ....C..........C...TG......C...T...........  3151802
                                                           \                   
                                                           |                   
                                                         AAT
30       3159305                         ......TGG.T...........C............C..  3159345
                                                           \                   
                                                           |                   
                                                         AAT
30       9022038                   .....C...T......T..AA.......C............C.G  9021991
                                                        \  \                   
                                                        |  |                   
                                                        G GAT
30       10162142                                          ................TC..  10162161
30       15272219                   ....C....T.....T...TG......C...............  15272174
                                                           \                   
                                                           |                   
                                                         GAT
30       15335986                   ....C.......G..C.CA........C............C.G  15336031
                                                           \                   
                                                           |                   
                                                         GAT
30       20729048                                          .................C..  20729067
30       23640256                        .......G..C...TG......C............CT.  23640216
                                                           \                   
                                                           |                   
                                                         GAT
30       5585064                  ......C..........C...AT......C............CTG  5585017
                                                     \    \                    
                                                     |    |                    
                                                    CA    A
30       7870519                         ......TG..C.........C.C.............TG  7870559
                                                           \                   
                                                           |                   
                                                         GAT
30       14573173                  .....C...T......C...GT..............--.....T  14573129
                                                     \    \                    
                                                     |    |                    
                                                    CA    A
30       2721720                   .....C..........T.G.........C............-.T  2721676
                                                      \                        
                                                      |                        
                                                     CA
30       2165828                     ...C..........C....T...................C..  2165873
                                                           \   \               
                                                           |   |               
                                                         GTT   C
30       13065006       ..T......---....C............C.........C............     13064955
                                                          \                    
                                                          |                    
                                                        TGC
30       14773113                    ...C...G......T.....A.--....AT.........C..  14773074
30       13635940                                           ...C...............  13635958
30       15391195                                          ....C...............  15391214
30       19108120                   ...............A...T.......C..A..........    19108163
                                                          \                    
                                                          |                    
                                                        GGA
30       2995015                                            ...C............C..  2994997
30       5434329                                            ...C............C..  5434347
30       9104911                                            ...C............C..  9104929
30       23605947                                           ...C............C..  23605929
30       17602093                         .........C.CT....A...C............C..  17602054
                                                            \                  
                                                            |                  
                                                          ACT
30       2873739                  ......C..........T.....A..G..C............     2873695
                                                       \                       
                                                       |                       
                                                     TGG
30       15473062                 ......C.......G..A--.G.T..-................GG  15473103
30       19166639                        ..........C.C...A.....C...........-...  19166678
                                                      \                        
                                                      |                        
                                                    ATG
30       22951021                 ...........-.....T...........C............-..  22950976
                                                           \                   
                                                           |                   
                                                         GAT
30       10458192                                         ..................-..  10458173
30       13448882                                               ...............  13448896
30       3012174                     ...C..........C...GT...................-.C  3012217
                                                     \    \                    
                                                     |    |                    
                                                    CA    A
24       3798240   .......C......G......A...T..TG..C...TTA.TT..C............C..  3798181
24       5801964   .......CT.T..AG......A.......C..C...TGA.....C............C..  5802023
24       17718547  .......CT.....G....A.C...GT.....C...TGA.....C.........T..C..  17718488
24       21047843  .......CTG..C.G...T..A..A.......C...GGA.AA.TG.....T.....AC..  21047784
24       26878538  ......TCT.....G......C.A.G..GG..T...G.A.T...C............C..  26878479
24       17750404  .......CT..A..G....A........TG..C.....A.....C.............TG  17750463
24       10914821   ......CT....C..TG......A...TG.CC...TTA..T..C..T...........C  10914879
24       23930662   ......TT.....GT...T.....G......T...A.A.T...C............C..  23930604
24       5729244     .....CT..A..G......C...GT...G.C........T..C...T........C..  5729187
24       3936447            .....T.................C...TGAA.TC.C...........TC..  3936397
24       63470              .....G........A.G.A....C...T.A.....C............C..  63420
24       287389             .....G....A.C......TG..C...GGAC....C............C..  287339
24       17960005           .....G...GT.........G..C...TG...........CT......CTG  17960055
24       3857522            .....G..T...C.T......G.T...TGA.....C...G...A....C..  3857472
24       19142034           .....G....A.....T..TG..C...........C............C..  19142084
24       24022479           .....G.....CC......TG..CC.T..A..TCT................  24022429
24       230836             ..T..G..........G....T.CA..GGA..T..C............C..  230886
24       5490681            ....C...G...C...G......C...TGA.A...C............C..  5490731
24       17504144           .....G....T.....G...G..C..A.TA..T..C............C..  17504094
24       25142194           ..T..G.......A..G..TG..C...T.T....TC............C..  25142244
24       6069441     ......A.....GTG....C......TG..C..ATGC.....C............CT.  6069384
24       17469568           .....T......CC.....TG.GC...TGA..T...............CTG  17469518
24       18290123           .....G......C...G..TG..C...TGA.....A........T...C..  18290073
24       21023290            ....CT.T..............C...TGA.....C............C..  21023241
24       5800917             ....GT...A...A.....G..T...T.AC.................C.C  5800868
24       21981148            ....G......C......TG..T..ATGA....T.........T......  21981099
24       25267049          ..G..........C....T.....C...........C.....T......C.C  25266998
24       17768716           .....C..T.A.C..........C.CA..A.....C............CAG  17768766
24       21713116           ....GG....T.C......T...TG..TGA....TC............C..  21713066
24       18422263           .....G.....AC..A.......CC....A..T..C............CTG  18422213
24       5298771   .......CT.-...G.T..........C....C...TGA..T..C........T....TG  5298829
24       4160925              ...T.T....C..T.......C.C.TGA.....C............C.G  4160973
24       4272520            .....G......A......TG..C...TGA.....C.A......T......  4272470
24       23452402            .....T.....C.T.T......C...TGA....TC............CTG  23452353
24       21225224              ..G.......A..A......C..TG.A......GA.............  21225271
24       18502175             ...G...............C.C...TGA...C.C...T........C..  18502127
24       22078818             ...G.A....A.A....TG..C....CA..............A....TG  22078866
24       22022659  .......GC.....G......CCA....GG..C.....A..T.TC.A..........CTG  22022600
24       19105594  ......ACT......T.TG..G.A.G..G...C...TGA..T..C..T............  19105535
24       17842706                 .....CC..A.......C...TGA.....C...........TATG  17842750
24       508886             .....G....AAC...GT.TG..C...........C............C..  508936
24       18103112                   ....C.A.A..T...C.....A..G.TC............C..  18103070
24       18157267                    ..A.......T...C...AGC..A..C............CTG  18157308
24       19950770   ......CT.....G......C.A.G.A...CC...T.......C...........GC..  19950828
24       26896388   .....ACT.....G...G..CAA.GT.....C.....A.....C.....T......C..  26896446
24       17582189                    ...C......G.C.C...T.A....TC...T.A.....GC..  17582230
24       17983599     ....TT..A.........CCT.G......C...AGA.....C..T.........C..  17983655
24       5915227                        ..T.....T..C.....A.....C............C..  5915265
24       3495301   .....CA.T.....G.T...TC.ACT......C..T........C...........-...  3495359
24       65943              .....G......C......TG..C...TGA.....C..............C  65893
24       5594354                         ......TG..C...T.A.....C............C..  5594391
24       17770108                        .......T..C...TGA..T............T..C..  17770145
24       4170815                         ...G...G..C....TA.GT...............C..  4170778
24       20969280                    ...C..........C...A.A.....C............CTG  20969239
24       18405819                        ......TG..CC.T..A.............AAA..A..  18405782
24       8742917                           .....TG.C...T.A..................CT.  8742952
24       21312229             ..A.......C..........C.CATGA.T............T...C..  21312181
24       23789239           .....C......C...G..A.G.C.....A....TC............C..  23789189
24       20211569           ...A.C.T....C.....ATG..C...AGA..................C..  20211619
24       24349240           ..A..G......C..........C.....A.....C..........C.AG.  24349190
24       21454722           .....G...G..C.A.G......C...........C...............  21454772
24       636668             .....GG.....C...G.....GC.....A.....C............C..  636618
24       20350577           .....G......C...GT.....C...TGA.....C...............  20350627
24       21657448           ..A..G.....AC...A......C....CA..................C..  21657398
24       3508073            .....G......C...G..AG..C.....A...............T..C..  3508123
24       21334184           ..A..G.....A....G.....GC....TA.....C............C..  21334234
24       3982832            ......G.........G..GG..CC....A.....C............C..  3982882
24       990487             .....GG.........GT...C..C....A.....C..T.....T..TC..  990437
24       18131043           .....C......CA..GAC....T.....A.....C............C..  18131093
24       18136644           .....C......CA..GAC....T.....A.....C............C..  18136694
24       22782594           .....G....A...A.G......T..ATGA.....C............C..  22782644
24       23874413           ..C..G......C...A..T...T...TCA.....C.....T......C..  23874363
24       172368             ..A..G......C....T.TG..A.....A..TC.C............C..  172318
24       17662297           ..C..G......C...G..TG..C...TCA.....C...............  17662247
24       18183603           .....G......C.........CC...TGA.....C...T....A..TGT.  18183653
24       18085857           .....G......C.A.G..TG....A.........CAA.......A.TC..  18085907
24       359305              ....G......C.A.GT...G.C..A........C............C..  359354
24       23729665            ....GG........AA......C..A..A.....C............A..  23729616
24       164469              ....G......C...G....G.C...AG...T.TC............C..  164420
24       362662             ...C.G....C.C....-.....C...ACA.....C............C..  362613
24       4018573              ...T..T..AC...G..AG..CC..........C............C..  4018525
24       21845703            ...........C..C.T.TG.GT........A...CC.......TC...-  21845751
24       19103333              ..G....A.C...G......C..........TC.A......T...A..  19103380
24       212114                   ......C...T......C...G...G..TC............CTG  212158
24       116137                   ......C...T......C.....ACAA..C............C.G  116093
24       25115385                 ......C...T...G.GC.....A.GA..C............C.G  25115341
24       6021316            .....G......C...AT.....C...TCA.....C............     6021363
24       21691269           ..........A.C...G..TG..C.....AC....C............     21691316
24       249890                   ......C...T...G..C.C...A.GA..C............CTG  249934
24       25088728                  .....C......TG..C...TG...............T......  25088685
24       6027804                   .....C..T.......C.CA....G...C.............T.  6027761
24       9647829            ..A..G..........AG.T.C.C...T.A.....C...........-...  9647780
24       3878009            .....G......C...G..TG..C.....A..T..C.............AG  3878060
                                                                           \   
                                                                           |   
                                                                           C
24       20198065                  ......G.A.......C.CATGA.....C.............TG  20198022
24       18163233           .....G....A.C...GT.TG..C.....A...........T.......AG  18163182
                                                                           \   
                                                                           |   
                                                                           C
24       508304                    ................T..ATTA.T...C...........TG..  508347
24       17593808                  .....C.AA.......C...TGA.G...C...........GC..  17593851
24       19850151                                ..T........T.TC...........TC..  19850180
24       22961951  .......CT.....G...G..C...G...T..C..A.T...T..C.-..........A..  22962009
24       2583380   .......CT.T..AG................G...T.G..AA.A................  2583443
                                                                \            \ 
                                                                |            | 
                                                              TTC            C
24       18006286  .......CT..A..G......C...G......C...TGA..............T..TC..  18006347
                                                                \              
                                                                |              
                                                               CT
24       25204505                 ......C......TG..C...........C...T...A...TC..  25204549
24       21391267             ...T....A.GG.....TG..T.....T.....C.............AG  21391316
                                                                           \   
                                                                           |   
                                                                           G
24       22084867                    ...C..........T.CAA..C....C...........TC..  22084826
24       22270347  .....CA.T..A..T.........A.......C...........-...........-...  22270290
24       17891903                     ..C...A....C.C..A.T...T..C............C..  17891863
24       17646426                                   .........A.C.....T......CTG  17646452
24       23531481                                    ..........C....A......T.GG  23531456
24       187303        ...T......C......C...GT.....C...A.A.....C............C..  187247
                                     \                                         
                                     |                                         
                                     C
24       17711490                        ..........C...GGA.............A....A..  17711453
24       20671145                  ........A.......T...........CCAT..........    20671186
24       21448118           ............C...G......C.....A....GC......           21448077
24       288666                   ......C..........C.C...A.....C............CTG  288619
                                                      \                        
                                                      |                        
                                                    CAG
24       18280151                  .....C...G.G....C..T..A..................-.C  18280193
24       3472286                      ......G...C..C.....A..T..C............C..  3472246
24       6168238                                       ..A.....C...............  6168261
24       2092173                    ....C..AG......T...........C............     2092134
24       4132154            ..A..G...GT.C......TC..C..-..A.....C..T.........C.C  4132105
24       4098419            .....G......C...G..T..CC...........C....-.......     4098373
24       3859951                                     ....A..T.TC............C..  3859926
24       22054539                          ........C.....A.A...C............C..  22054574
24       18348017           .....G.....A.......TG..C.-..T......GG..............  18348067
                                                          \                    
                                                          |                    
                                                          A
24       18128362                                         ......A...........C..  18128342
24       21977739                                         .......A......T...C..  21977759
24       26909349           ...G...A..A...A........T..TG.-..G..C.........TC.C..  26909300
24       23913027    .....TT.T..AG......C.......G..C.CA..A.....C............CT.  23912967
                                                           \                   
                                                           |                   
                                                         GAT
24       25005599  .......CC..C..G...CTAC..........C..C..-.....C.............    25005543
24       7854846                                          ....GC...............  7854866
24       3490468                    ...........TG..C..ATG......C...T.....T..C..  3490423
                                                           \                   
                                                           |                   
                                                         GAT
24       20923713                        ...G.........C..-.....C.............TG  20923675
                                                     \                         
                                                     |                         
                                                    GA
24       5430256                                          .....C............CTG  5430236
24       19486753    .....CT.....G.................C.....C.....-...........T.T.  19486810
                                                        \                      
                                                        |                      
                                                        G
24       5633193                  ......C...G......T...TGA..-..C............CAG  5633236
24       18086492  .......CT.TA..G......C..........C.C...A.....C............     18086551
                                                      \                        
                                                      |                        
                                                    ATG
24       18956487                            ......T........T...A...........C..  18956520
24       384336                           ......C..C....CA......C...........-.T  384371
24       15744618                            ......C..T..A...............T..C..  15744651
24       288041                               .....C...TGA.....C............C..  288073
24       4325859            .....GT.....C..TG....G.CC.......---.............C..  4325906
24       22848248           ..T..G.T...A....T......C...G.T..-.G............TC..  22848297
24       21764326           .....G.................C..T..A.-.................TG  21764376
                                                                          \    
                                                                          |    
                                                                          T
24       193578                ...G.....C............A...A.....C...........GC..  193528
                                                   \                           
                                                   |                           
                                                 CTC
24       3758633                  ......C.........GC.....A.....C...........T...  3758586
                                                     \                         
                                                     |                         
                                                   CAC
24       161500                   ......C...T......C.....ACG................CT.  161453
                                                                 \             
                                                                 |             
                                                               CCT
24       23865080                  ............T.....G.........C....C.......C.G  23865126
                                                   \                           
                                                   |                           
                                                 CTT
24       21405857                 .....AC............G..GA.....C..............C  21405810
                                                   \                           
                                                   |                           
                                                 CTA
24       17990242                 .................A.G...A....TC............CTG  17990289
                                                   \                           
                                                   |                           
                                                 CTG
24       164664                   ......C...T.......C.A.GA.....C............C..  164616
                                                   \                           
                                                   |                           
                                                ACTC
24       18170913                       .......TG....G......T..C............C.T  18170872
                                                   \                           
                                                   |                           
                                                 CTC
24       128547                           ..G......C.....A....---...........C..  128580
24       19044297                               ...C..T..A.T................C..  19044327
24       1026679                  ......C.........GC.C.........C.A...........TG  1026632
                                                      \                        
                                                      |                        
                                                    ATG
24       405342                    .....C...T......C.C...A.G...C............C.G  405388
                                                                 \             
                                                                 |             
                                                               TCT
24       4140458              ..A......AC..........C.G...A.....C............C..  4140407
                                                    \                          
                                                    |                          
                                                  ACC
24       4218211            .....T......CA...-..C..CA....A..................     4218257
24       24035232                 .....AC...T..T.....G...A..T..C............C..  24035279
                                                    \                          
                                                    |                          
                                                  GCA
24       18114426                 ......C.A........C...T.A............T.....C..  18114379
                                                     \                         
                                                     |                         
                                                   CAC
24       23463200                   ....C..........C.....A.GA.................C  23463155
                                                                 \             
                                                                 |             
                                                               CCT
24       9244096              ..A.......C...T..TG..C.....A.....C............C..  9244147
                                                           \                   
                                                           |                   
                                                         AAT
24       11161917             ..A.......C..C.......C...AG......A...............  11161968
                                                           \                   
                                                           |                   
                                                         GAC
24       21898685                                    ....A.....C............C..  21898710
24       25757775             ..A.......C...T...G..C.CA..A.....C..............G  25757724
                                                           \                   
                                                           |                   
                                                         GAT
24       18376784                 ......C..C....C..C.....A..A..C............G..  18376737
                                                     \                         
                                                     |                         
                                                   CCC
24       233551               ..A.......C......TG..C.C..CA.....C............C.G  233500
                                                           \                   
                                                           |                   
                                                         GAT
24       388032                   ..A...C......TG..C.....A...C.C............C.G  387986
                                                     \                         
                                                     |                         
                                                    CA
24       20238583                                    ....A..T.TC............C..  20238608
24       21877803             ..A.......C..A....T..C...TG......C............C.G  21877752
                                                           \                   
                                                           |                   
                                                         GAT
24       24491694               ..G....AC..........C...........C.........T..C..  24491743
                                                     \                         
                                                     |                         
                                                   CAT
24       26421207                                    ..........C.............TG  26421182
24       18005769             ..A.....T.C..........C.CAT.......C............C..  18005718
                                                           \                   
                                                           |                   
                                                         GAT
24       173057               ...G......C...T...G..C.....A.....C............C.G  173006
                                                           \                   
                                                           |                   
                                                         GAT
24       1175007                                                   .........C..  1175018
24       6848312             ...A.......C...T..TG..C.CA..A..................C.G  6848364
                                                          \                    
                                                          |                    
                                                        CGA
24       12270401                 ......C...T......TC...GA.....C............CTG  12270448
                                                     \                         
                                                     |                         
                                                   CAA
24       17783268                    ...C..C.T.....C.....A.....C............CT.  17783224
                                                       \                       
                                                       |                       
                                                     TGG
24       21629576                 ......C..........C.....A....A.............C..  21629623
                                                      \                        
                                                      |                        
                                                    ATG
24       3570234                  ......C..........T.C......T..C............CT.  3570281
                                                      \                        
                                                      |                        
                                                    TTG
24       5704784              ..A..................T...TG......C.......T....CTC  5704733
                                                          \                    
                                                          |                    
                                                        TGA
24       17966516                                     .................A....C..  17966492
24       21963800                  .....C.........GC.C...A.....C.............A.  21963846
                                                      \                        
                                                      |                        
                                                    ACG
24       3482104                  ......C..........C.C...A.....C............CTG  3482151
                                                      \                        
                                                      |                        
                                                    ATG
24       9440436                  ......C........G.C.C...T..A...............A..  9440483
                                                      \                        
                                                      |                        
                                                    ATA
24       175066               ..A.......C..........T.GA.....................     175018
                                                          \                    
                                                          |                    
                                                        CTG
24       5337186                   .....C......T...T.C...AC....C............C..  5337232
                                                      \                        
                                                      |                        
                                                    ATG
24       5672372   .......T......G.T..A.AA.AA.....CT.....C...................AG  5672433
                                               \                          \    
                                               |                          |    
                                               T                          T
24       5958181                   ........T..A...TT.....C.....C............C..  5958227
                                                      \                        
                                                      |                        
                                                    AAG
24       13260903             ..C..................C.....A..A..C..A...T.....CT.  13260852
                                                      \                        
                                                      |                        
                                                    TTG
24       1216682            ..A..T......C...G......C...G.A............T.....C..  1216631
                                                        \                      
                                                        |                      
                                                        G
24       18154715                                     ...A.....C............C..  18154739
24       21900817                 ......C..A.......C.C........TC...........TC..  21900770
                                                      \                        
                                                      |                        
                                                    ACA
24       22217555                 .....AC......A...C.C...A.A...C............C..  22217602
                                                      \                        
                                                      |                        
                                                    AAG
24       15968397                    ...C..........A.C..TC.....C............C..  15968353
                                                      \                        
                                                      |                        
                                                    ATG
24       21898842                   ....C..........T.C.........C............CTG  21898797
                                                      \                        
                                                      |                        
                                                    ATG
24       123701                                       ...A..................C.G  123677
24       260671                                       .........C............CTG  260695
24       529515                                       ...A..................CTG  529539
24       5702289                  ......C......TG..C.C.........C............C..  5702336
                                                      \                        
                                                      |                        
                                                    CTG
24       18353622                   ....C.......C..C.C...A.....C............CAG  18353667
                                                      \                        
                                                      |                        
                                                    ATG
24       19599339                  .....C.......G..C.C...A.....C............C..  19599293
                                                      \                        
                                                      |                        
                                                    ATG
24       23762857                                     ...A.....C.............TG  23762833
24       23919008                                     ...A.....C............C.G  23919032
24       25138047                 ....C.C..........C.C...A.....C............C..  25138094
                                                      \                        
                                                      |                        
                                                    TTG
24       163646                   ......C.T........C.C..GA.....C............C.C  163693
                                                      \                        
                                                      |                        
                                                    CTG
24       1714748                  ......C........T.C..T....GA..C............C..  1714701
                                                              \                
                                                              |                
                                                            TAC
24       2044578                  ......C......TG..C.C...A....TG............A..  2044531
                                                      \                        
                                                      |                        
                                                    ATG
24       3444767                  ......CA...T.....C.C.T.A.....C............C.C  3444722
                                                      \                        
                                                      |                        
                                                      A
24       5792398                  ......C..........C.C......T.TC............CAG  5792351
                                                      \                        
                                                      |                        
                                                    ACA
24       7454637                                      ...A.....C..G............  7454613
24       17437484                 ......C......TG..C.C......................CGG  17437437
                                                      \                        
                                                      |                        
                                                    ACA
24       18619556                 .....AA..........C.C..GA..................C..  18619603
                                                      \                        
                                                      |                        
                                                    ATG
24       25127039                 ......C..A.......C.....A...A.C............CTG  25127086
                                                      \                        
                                                      |                        
                                                    TTG
24       25749569                 ......C......TG..C.C.A.A..................C..  25749616
                                                      \                        
                                                      |                        
                                                    ATG
24       24028694             ...G.T...............T..C..A.....C...............  24028643
                                                       \                       
                                                       |                       
                                                     TGA
24       24018526             ..A.....A.C..........C.C.........C............C..  24018475
                                                       \                       
                                                       |                       
                                                     AGG
24       189219                   ......C..........C.....A.....C............C.G  189266
                                                       \                       
                                                       |                       
                                                     ATA
24       17975451                 ......G...T......T.....A.....C............C..  17975404
                                                       \                       
                                                       |                       
                                                     AAA
24       25071973                    ...C......TG..C........................C..  25071929
                                                       \                       
                                                       |                       
                                                     AAG
24       1223293                  ......C...A......T.....A.....C.............T.  1223340
                                                       \                       
                                                       |                       
                                                     TGG
24       2083958                                       ........C............C..  2083935
24       24054251                 ......CCT........C........T............T..C..  24054204
                                                       \                       
                                                       |                       
                                                     AAG
24       18369348                    ..............T.....A..A...............CTG  18369392
                                                       \                       
                                                       |                       
                                                     TGA
24       3514216            ............C...G......T...-..AA..T.....A.......A..  3514166
                                                                \              
                                                                |              
                                                                C
24       5698244               ..G......C..........C.A...A.....C............CAG  5698294
                                                          \                    
                                                          |                    
                                                        CGA
24       22300964                 ......C....-.....C.....A....TC............C.G  22301010
                                                       \                       
                                                       |                       
                                                     TGG
24       23382877                 ......C......TG..C.....A.....C............C..  23382830
                                                       \                       
                                                       |                       
                                                     TAA
24       878888                                        ...C.......TG...........  878911
24       5814044                                       ..A.....C............C..  5814067
24       11483625                                      ..A....T...............T  11483648
24       11596587                                      ..A.....C............C..  11596564
24       19954407                 ...T..C......TG..T...........C............C..  19954454
                                                       \                       
                                                       |                       
                                                     TAG
24       3892767                                       ..A.....C............C..  3892744
24       19790154             ..C.......C..A.......C.C...A.....C............C..  19790205
                                                      \                        
                                                      |                        
                                                    ATA
24       144585                           .........C.C..GA..................C.G  144546
                                                      \                        
                                                      |                        
                                                    AGG
24       158676                                        ........C............CTG  158653
24       196607                                        ..A.....C.............TG  196630
24       216232                                        ..A..T..C............C..  216209
24       3233506                                       ........C............CTG  3233483
24       7075323                                       ..A.....C............C..  7075346
24       11037241                                      ..A.....C...........TC..  11037264
24       13614565                                      ..A.....C............C..  13614542
24       15698844                                      ..A..T...............C.G  15698867
24       17198327                                      ..A...A..............C..  17198350
24       18881274                                      ..A.....C............C..  18881297
24       23997905                                      ..A.....C...........TC..  23997882
24       24083389                                      ..A.....C............C..  24083412
24       173204                   ......C....T.....C.G.....G...C............C..  173157
                                                            \                  
                                                            |                  
                                                          ATT
24       3875794            ..T..G.T....C...G......C..--.......................  3875746
24       25063915                 ......C....T.......................A..A...ATG  25063868
                                                        \                      
                                                        |                      
                                                      TGC
24       6860115                    ....A..........C.CA........C............C..  6860160
                                                          \                    
                                                          |                    
                                                        CGA
24       12652535                 ....T......A.......CA....G...A............C..  12652582
                                                            \                  
                                                            |                  
                                                          ATA
24       18104094                ..A..C.G.......T..C...TG......C............C..  18104142
                                                           \                   
                                                           |                   
                                                         GTA
24       22010867             ...G......C.A........C................A.......CTG  22010918
                                                        \                      
                                                        |                      
                                                      GGC
24       367507                   ......C....T.TG..C....G......C............C.C  367460
                                                            \                  
                                                            |                  
                                                          ATC
24       4771159                  ......C.......G..C.C......................C.G  4771206
                                                        \                      
                                                        |                      
                                                      GAC
24       11773527                 ......C...T...G..C.CA..A.....C............C..  11773574
                                                          \                    
                                                          |                    
                                                        CAA
24       16080815               ........C......TG..T...T.......C............-.C  16080767
                                                          \                    
                                                          |                    
                                                        CAA
24       22048207                 .....A.......GG..C.CAT.......C............C..  22048160
                                                            \                  
                                                            |                  
                                                          ATA
24       13589016           .....G......C...A.....CT..-.T......C............C..  13588967
24       21752976              ..G.....A..A.G......TG.T..-.....C.........T.....  21752930
24       17978119                            ........---.A.....C.............TG  17978089
24       22040357                       ....A........---.A.....C............C..  22040322
24       231849                                        ........C............C.G  231872
24       6284826             ...............G..------.T..A.....C............C..  6284783
24       18237911                .......C......TG..C..........TC..............   18237864
                                                           \                   
                                                           |                   
                                                         GAT
24       22300461                 ......C..A...TG..C.....A.....C............C..  22300508
                                                     \  \                      
                                                     |  |                      
                                                    CT  C
24       23555367                 ....T........TGG.C.......G...C............C..  23555320
                                                            \                  
                                                            |                  
                                                          ATT
24       49570                    ......C...T......C.C.........C............C..  49617
                                                         \                     
                                                         |                     
                                                       ACA
24       304176                   ......C...T......T.....A.....C............C..  304129
                                                           \                   
                                                           |                   
                                                         GAT
24       3088005                  ......C...T......C.....A.....C............C..  3088052
                                                           \                   
                                                           |                   
                                                         GAT
24       5727798                  ......C..........C...........C............C.G  5727845
                                                           \                   
                                                           |                   
                                                         GAT
24       17610464                  .....C......T...T...........C............C..  17610509
                                                         \                     
                                                         |                     
                                                        CA
24       22067001                 ......C..TT......C...........C............C..  22067048
                                                           \                   
                                                           |                   
                                                         GAT
24       218598                   ......C...T......T.CA........C..T............  218645
                                                         \                     
                                                         |                     
                                                       ACG
24       373903                   ..........T......C.-......A..C.........T..C..  373946
24       8123746                  ......C..TT......C..A..A..................C..  8123699
                                                           \                   
                                                           |                   
                                                         GAT
24       9885802                  ......A...A......C.....A.................AC.G  9885755
                                                           \                   
                                                           |                   
                                                         GAT
24       17232056                 ......C...T......C.....A.....C............C..  17232009
                                                           \                   
                                                           |                   
                                                         GAT
24       21927065                 ......C...T...G..C...........C...........GC..  21927018
                                                           \                   
                                                           |                   
                                                         GAT
24       23559725                 ......C...T...G..C.A...A.....................  23559678
                                                           \                   
                                                           |                   
                                                         GAT
24       24027288                 ........T....TG..C......C.T..C............C..  24027335
                                                           \                   
                                                           |                   
                                                         AAC
24       25054597                 ......C.......G..C.CA........C............C..  25054644
                                                           \                   
                                                           |                   
                                                         GAT
24       25450294                 ......C...T......C.C......................C..  25450341
                                                           \                   
                                                           |                   
                                                         GAT
24       8167206                 .......C....T.GG.GC.A...........C.............  8167158
                                                          \                    
                                                          |                    
                                                        CAA
24       21935090                 ......C...T......C.....A.....C...........TC..  21935043
                                                           \                   
                                                           |                   
                                                         GAT
24       685847                   ........A.....G..CACA........C............C..  685894
                                                           \                   
                                                           |                   
                                                         GAT
24       2073144                  ..T...C...T...G..C...........C............C.G  2073097
                                                           \                   
                                                           |                   
                                                         GAT
24       4524997                  ......C...TT.....C...T.......C............C.T  4525044
                                                           \                   
                                                           |                   
                                                         GAT
24       5674807                  ......C........G.C......C....CC...........C.C  5674760
                                                           \                   
                                                           |                   
                                                         GAA
24       5698823                  ......C.......G..C.CT..A.....C............C..  5698776
                                                           \                   
                                                           |                   
                                                         GAT
24       6877649                  ..T...C.......G..C.CA..A.....C............C..  6877696
                                                           \                   
                                                           |                   
                                                         GAT
24       17029462                 .....A.......TG..C...........C............C.C  17029415
                                                           \                   
                                                           |                   
                                                         GAT
24       17777389                 ......C.......G..C.C...A.....C............C.G  17777436
                                                           \                   
                                                           |                   
                                                         GAT
24       18077893                 ......C...T......C.CA........C............C.G  18077846
                                                         \                     
                                                         |                     
                                                       ACG
24       21285241                 ......C.T........C.CA........C..T............  21285288
                                                           \                   
                                                           |                   
                                                         GCT
24       21898515                 ......C...T......C.....A.....C............C.G  21898562
                                                           \                   
                                                           |                   
                                                         GAT
24       22045670                 .....AC...T......C.....A.....C.T............G  22045623
                                                           \                   
                                                           |                   
                                                         GAT
24       23131156                 ......C...T......C.CA..A.....C............C..  23131109
                                                           \                   
                                                           |                   
                                                         GAT
24       23971019                 ......CA.........C.CA..A.....C............C..  23971066
                                                           \                   
                                                           |                   
                                                         GAT
24       171069                   ......C...T......C.CA.G......C............C.C  171116
                                                           \                   
                                                           |                   
                                                         GAT
24       292528                   ......C.......C..C.CA........C............C.G  292481
                                                           \                   
                                                           |                   
                                                         GAT
24       161674                   ......C.A.T......C.CA........C..............G  161627
                                                         \                     
                                                         |                     
                                                       ACA
24       163129                   ......C...T......C.CA..A......-...........C..  163175
                                                           \                   
                                                           |                   
                                                         GAT
24       192550                   ......C......TG..A.C...A.....C............C..  192503
                                                           \                   
                                                           |                   
                                                         AAT
24       220439                   ......C...T...G..C..........TC............C.G  220486
                                                           \                   
                                                           |                   
                                                         GAT
24       231379                   ......C...TG.TG..A.....A.....C............C..  231426
                                                           \                   
                                                           |                   
                                                         GAT
24       272310                   ......C...TT..G..C.CA........C............C..  272357
                                                           \                   
                                                           |                   
                                                         GAT
24       770789                   ......C...T......C...TGA.....C............C.G  770836
                                                           \                   
                                                           |                   
                                                         GAT
24       5708443                  ......C...T...G..C.G...A.....C............C.C  5708396
                                                           \                   
                                                           |                   
                                                         GAT
24       5731826                  .............GG..C.CC........C............C.C  5731873
                                                           \                   
                                                           |                   
                                                         GAT
24       5933975                  ......C...T...G..C.G...A.....C............C.G  5933928
                                                           \                   
                                                           |                   
                                                         GAT
24       6001292                  .................C.CA........C..T.........CTG  6001245
                                                         \                     
                                                         |                     
                                                       GAG
24       6146782                  ..T...C...T...G..C.CA........C............C..  6146829
                                                           \                   
                                                           |                   
                                                         GAT
24       6476230                  ......C..........C.C.........C...........TCTG  6476277
                                                           \                   
                                                           |                   
                                                         GAT
24       7014548                  ..........T..TG..C...........C............CTG  7014595
                                                           \                   
                                                           |                   
                                                         GGT
24       7865891                  ......C...T......C..T..A.....C............C..  7865844
                                                           \                   
                                                           |                   
                                                         AAT
24       10616225                 ..........A...G..C.....A.....C............C..  10616178
                                                           \                   
                                                           |                   
                                                         GAT
24       18114648                 ......C...TA.....C.C...A.....C............C.G  18114601
                                                           \                   
                                                           |                   
                                                         GAC
24       19702680                 ......C...T...G..T.....A.....C............CTG  19702633
                                                           \                   
                                                           |                   
                                                         GAT
24       19940731                 .....TC....GGT...C....................T....GG  19940684
                                                           \                   
                                                           |                   
                                                         GAT
24       20710309                 ......C......TG..C.....A.....C............CTG  20710262
                                                           \                   
                                                           |                   
                                                         GCT
24       22108703                 ......C...T..TG..C...........C............CTG  22108750
                                                           \                   
                                                           |                   
                                                         GAT
24       23483191                 .............TG..C..AT.......C............CTG  23483238
                                                           \                   
                                                           |                   
                                                         GAG
24       23853657                 ......C...T....C.T.CA.......TC............C.G  23853610
                                                           \                   
                                                           |                   
                                                         GAT
24       25046498                 ......C...T......C.AA........C............C.T  25046451
                                                           \                   
                                                           |                   
                                                         GGT
24       25207501                 .......G......G..C.CA........C............CTG  25207548
                                                           \                   
                                                           |                   
                                                         GAT
24       25700402                 ......C...T......C.CA..T.....C............C.G  25700355
                                                           \                   
                                                           |                   
                                                         GAT
24       4449362                   .....C.......C..C.CA...AG...C...............  4449408
                                                            \                  
                                                            |                  
                                                          AGG
24       5735753                  ....A.C..........T...........C............     5735709
                                                           \                   
                                                           |                   
                                                         GAT
24       7006540                  .....................--A.....C............C.G  7006587
                                                   \                           
                                                   |                           
                                               CTCAC
24       17433057                 ......C...T...G..C.....AC....C............C..  17433104
                                                           \                   
                                                           |                   
                                                         AAC
24       17799267             ...G......G..........C.CA..T.....C............CTG  17799318
                                                       \  \                    
                                                       |  |                    
                                                       T GA
24       24078341                 ......C...T.C.G..CG....A.....C............C..  24078388
                                                           \                   
                                                           |                   
                                                         GAT
24       26566962                  .....C...T...G..T...........C.............GG  26567008
                                                         \                     
                                                         |                     
                                                       CAG
24       302455                   ......C...T......C.CA..A.....C...........TC..  302502
                                                           \                   
                                                           |                   
                                                         GAT
24       3969661                  ......C.......G..C.CA........C............-.C  3969707
                                                           \                   
                                                           |                   
                                                         GAT
24       4266088                  ......C.A.......CC.....A.....C............C..  4266135
                                                           \                   
                                                           |                   
                                                         GAT
24       14188453                        ...T......C...........C...........TC..  14188493
                                                         \                     
                                                         |                     
                                                       ACA
24       16405530                 ......C..T...TG..C.CA........C............C..  16405483
                                                           \                   
                                                           |                   
                                                         AAT
24       18056263                 ......C...T...G..C.....A.....C............C..  18056216
                                                           \                   
                                                           |                   
                                                         GAT
24       23983406                  .....CA.........C.AA........C......C........  23983452
                                                          \                    
                                                          |                    
                                                        CGA
24       167123                   ......CA......CC.C......C....C............C..  167170
                                                           \                   
                                                           |                   
                                                         AAC
24       312852                   ..............G..C.CC..A.....C...T........CAG  312805
                                                         \                     
                                                         |                     
                                                       ACG
24       361859                   ......C....TG...GC.CA........C............C.T  361812
                                                           \                   
                                                           |                   
                                                         GAC
24       5554154                  ......C...T...G..C.C...A.....C............CTG  5554107
                                                           \                   
                                                           |                   
                                                         GAT
24       5671991                  ......C...T...G..C.CA..A.....C............C.C  5672038
                                                           \                   
                                                           |                   
                                                         GAT
24       5928273                  ......C..AT...G..C.....A.....C............C.G  5928226
                                                           \                   
                                                           |                   
                                                         GAT
24       7678688                  .....T....T......C.CA..A.....A............C..  7678735
                                                           \                   
                                                           |                   
                                                         GAT
24       11685885                 ........T.TT.....C.CA........C............C..  11685932
                                                           \                   
                                                           |                   
                                                         GAT
24       13106676                 ......C..........C.CA........C............CTC  13106629
                                                           \                   
                                                           |                   
                                                         GAT
24       14057076                 ......C...T......C.CA..A.....C............CTG  14057029
                                                           \                   
                                                           |                   
                                                         GAC
24       18185188                                        ......C............C..  18185209
24       18337075                 ......C.......G..C.CA..A....TC............C.G  18337122
                                                           \                   
                                                           |                   
                                                         GAT
24       18413964                 ......C...T......C.CT..A.....C............CTG  18414011
                                                           \                   
                                                           |                   
                                                         GAT
24       21527813                 ......C...T...G..C.CC..A.....C............C..  21527766
                                                           \                   
                                                           |                   
                                                         GAT
24       22087296                 ......C...T...G..C.CA.....T..C............C..  22087343
                                                         \                     
                                                         |                     
                                                       ATA
24       22214697                ..T...............C.C......T..C...........      22214741
                                                          \                    
                                                          |                    
                                                        TGA
24       23950316                 ......CA......T..C.CA........C............CTG  23950269
                                                           \                   
                                                           |                   
                                                         GAT
24       23961422                 ......C.A.T......C.....A.....C............CTT  23961375
                                                           \                   
                                                           |                   
                                                         GAT
24       25130513                 ....A.C..TT...G..C.....A.....C............C..  25130466
                                                           \                   
                                                           |                   
                                                         GAT
24       25138393                 ......C...T..TG..C.C...A..................C.G  25138440
                                                           \                   
                                                           |                   
                                                         GAG
24       5939839                  ......C..........C...........C............C..  5939886
                                                          \                    
                                                          |                    
                                                        CAG
24       17798439                 ......C...T......C.....A.....C............C..  17798392
                                                          \                    
                                                          |                    
                                                        GGA
24       17855508                 ..........T......T.....A.....C............C..  17855461
                                                          \                    
                                                          |                    
                                                        CGA
24       20787156                 ......C..........C.....A.....C............C..  20787109
                                                          \                    
                                                          |                    
                                                        CGA
24       5571079                    ...............C.C.........C............C.G  5571124
                                                          \                    
                                                          |                    
                                                        TGA
24       9951278                  ......C...T......C.....A.....C............C..  9951231
                                                          \                    
                                                          |                    
                                                        CGA
24       18324286                 ......C......TG..C...........C............C..  18324333
                                                          \                    
                                                          |                    
                                                        CGA
24       21792662                 ...T.............C.....................T..C..  21792615
                                                          \                    
                                                          |                    
                                                        CAA
24       22281006                 ......C...T......C.C.........C............C..  22280959
                                                          \                    
                                                          |                    
                                                        CGA
24       21900498                 ......C.......T..C....TT..................C..  21900451
                                                          \                    
                                                          |                    
                                                        GGA
24       120469                     ...........TG..C.....A..................C.C  120424
                                                          \                    
                                                          |                    
                                                        GTA
24       2102054                  ..........T...G.TA.....A.....C............C..  2102101
                                                          \                    
                                                          |                    
                                                        CTA
24       8764350                  ....A.C..........C.....T....TC..............G  8764397
                                                          \                    
                                                          |                    
                                                        CGA
24       9760248                  ......C......GG..C.....A.....C............C..  9760295
                                                          \                    
                                                          |                    
                                                        CGA
24       12903189                 ......G...T...G..C...........C.............TG  12903236
                                                          \                    
                                                          |                    
                                                        AGA
24       18333759                 ......C..........C.CT....T...C............C..  18333712
                                                          \                    
                                                          |                    
                                                        CAA
24       20212958                 ..........T...G..C.....A.....C............C.G  20212911
                                                          \                    
                                                          |                    
                                                        GGA
24       22117026                 .....AC..........C...G.......................  22116979
                                                     \    \                    
                                                     |    |                    
                                                    CA    A
24       26061621                 ......C.......G..C.CA........C............C..  26061574
                                                          \                    
                                                          |                    
                                                        CGA
24       5584666                  .....AC..........C...GT......C............C..  5584713
                                                     \    \                    
                                                     |    |                    
                                                    CA    A
24       11954273                  .............G..T..T...............CAT...C..  11954227
                                                          \                    
                                                          |                    
                                                        CAA
24       15226568                  .....C..........C.CA........C...........GC..  15226522
                                                          \                    
                                                          |                    
                                                        CGA
24       17916029                   ...............C.C...A.....C............C.G  17916074
                                                          \                    
                                                          |                    
                                                        CGA
24       4545247                  .....A...T....G..C.....C.....C............AG.  4545293
                                                          \                    
                                                          |                    
                                                         AA
24       14953815                   ....C..........T.....C.....C............CTG  14953770
                                                          \                    
                                                          |                    
                                                        CAA
24       21630434                   ....C............CA........C.............TG  21630479
                                                          \                    
                                                          |                    
                                                        CAA
24       21833694                     ..C..........C.C.......A.C............C..  21833651
                                                          \                    
                                                          |                    
                                                        CAA
24       253165                   ......C...T....C.C.C...A.....C............C..  253118
                                                          \                    
                                                          |                    
                                                        CAA
24       3469364                         ..........C..A........C...........GC..  3469404
                                                          \                    
                                                          |                    
                                                        GGA
24       4686551                  ......C...T...G..C.C...A.....C............G..  4686504
                                                          \                    
                                                          |                    
                                                        CGA
24       5852069                  .................C.CA.G......C..T.........C.C  5852116
                                                          \                    
                                                          |                    
                                                        GGA
24       8076343                  ......C...T..TG..C........T...........G...C..  8076296
                                                          \                    
                                                          |                    
                                                        CGA
24       17272096                 ......G...T......C...A................A......  17272049
                                                          \                    
                                                          |                    
                                                        AGG
24       18207255                 ..............G..C....G......C.............G.  18207208
                                                          \                    
                                                          |                    
                                                        CAA
24       21794421                 ......C...T......C.....A.....C............C..  21794374
                                                          \                    
                                                          |                    
                                                        CAA
24       23060599                 ......C...T...G..C.CA..A....................G  23060646
                                                          \                    
                                                          |                    
                                                        GGA
24       23638523                 ......C...T......C..A..A.....C............C..  23638570
                                                          \                    
                                                          |                    
                                                        GGA
24       23912122                 ......C...T......C.CA..A.....C............C..  23912075
                                                          \                    
                                                          |                    
                                                        GGA
24       25883286                 ......C..........C.CA.CA.....C............C..  25883333
                                                          \                    
                                                          |                    
                                                        CTA
24       151219                   ......C..........C.CA........C.............TG  151172
                                                          \                    
                                                          |                    
                                                        CAA
24       364317                   ....A.CG.........C...........C...........TC.C  364270
                                                          \                    
                                                          |                    
                                                        CGA
24       5844056                           ........C...TG...................CG.  5844018
                                                          \                    
                                                          |                    
                                                        GCA
24       5995615                                          ..................C.G  5995635
24       7536448                   .....AG.........C.C...A..................C.G  7536402
                                                          \                    
                                                          |                    
                                                        CAA
24       9126818                                          ..................C..  9126798
24       9715247                   .....A....T.....C.GA..A.....G............C..  9715201
                                                          \                    
                                                          |                    
                                                        GGA
24       15604445                                         .....C...............  15604425
24       16080525                  .....C........G.T.CC.....................C..  16080479
                                                          \                    
                                                          |                    
                                                        CAA
24       17652207                                         .....C............C..  17652187
24       17681885                  .....C.......G..CA....A.....C............C.G  17681839
                                                           \                   
                                                           |                   
                                                         GAT
24       18288607                  .....C...T......C.....A.....C............C.G  18288653
                                                          \                    
                                                          |                    
                                                        CAA
24       22057980                 ...C..G.......T..C.C...A.....C............C..  22058026
                                                          \                    
                                                          |                    
                                                         GA
24       23433096                                         .....C..............C  23433116
24       26083761                 ......C.....A.G..C.....A.T...C............A..  26083807
                                                          \                    
                                                          |                    
                                                         GA
24       85548                    ......C...T...G..C.....A.....C............C.G  85595
                                                          \                    
                                                          |                    
                                                        CAA
24       150837                   ......C...T...G..C.....A.....C............C.G  150790
                                                          \                    
                                                          |                    
                                                        CCA
24       263747                   ......C...T..T...C..A..A.....C............C.G  263794
                                                          \                    
                                                          |                    
                                                        AGA
24       286391                   ......C.......G..C.G...A.....C............CGG  286344
                                                          \                    
                                                          |                    
                                                        CAA
24       4768979                  ......C......TG..A.CA..A.....C............C..  4769026
                                                          \                    
                                                          |                    
                                                        GGA
24       5116602                  ....T.....G......T.....A.....C............CTG  5116555
                                                          \                    
                                                          |                    
                                                        CAA
24       5409367                  ......CA..T......T.CA..A.....C............C..  5409414
                                                          \                    
                                                          |                    
                                                        CAA
24       5567554                    ....C..........CCG...A..................C.C  5567599
                                                          \                    
                                                          |                    
                                                        CAA
24       5775628                         ..........C.....A.....C............C.G  5775668
                                                          \                    
                                                          |                    
                                                        CGA
24       8945411                  ......C...T..TG..C.....A.....C............C..  8945458
                                                          \                    
                                                          |                    
                                                        CAA
24       9294193                  ....A..........G.C.....A.....C............CTG  9294240
                                                          \                    
                                                          |                    
                                                        CAA
24       9600617                  ......C.......G..C.CC..A.....C............C..  9600664
                                                          \                    
                                                          |                    
                                                        CGA
24       9819918                  ......CA..T......C.CA..A..............T......  9819871
                                                          \                    
                                                          |                    
                                                        AGA
24       10446684                 ......C...T..TG..C.....A.....C............CT.  10446731
                                                          \                    
                                                          |                    
                                                        CTA
24       10633475                 ..T........T.GG..C.....A....TC............C..  10633522
                                                          \                    
                                                          |                    
                                                        GGA
24       11751253                 ......C...T...G..C.CT..A.....C............C..  11751206
                                                          \                    
                                                          |                    
                                                        GGA
24       12963084                 ...T..C..........C.CT..A..A..C............C..  12963037
                                                          \                    
                                                          |                    
                                                        CAA
24       14162814                 ......C...T......C.CA..A.....C............C..  14162861
                                                          \                    
                                                          |                    
                                                        CAA
24       14693068                 ......C......TG.CT..........TC............C..  14693115
                                                          \                    
                                                          |                    
                                                        AGA
24       15670464                 ......C..TT.C....C.....A.....C............C.G  15670511
                                                          \                    
                                                          |                    
                                                        CAA
24       16010944                 ......A...T.....GC.C...A.T...C............C..  16010897
                                                          \                    
                                                          |                    
                                                        CAA
24       16916737                 ..T...C..........C.CA....T...C...............  16916784
                                                          \                    
                                                          |                    
                                                        CAA
24       17002925                   ....C..........C.CA..............G.....TC..  17002880
                                                          \                    
                                                          |                    
                                                        CGA
24       17800253                 ......C...TG..G..C.C...A.....C............C..  17800300
                                                          \                    
                                                          |                    
                                                        CGA
24       18145239                 ......C......TG..C...T.......C.............-G  18145193
                                                          \                    
                                                          |                    
                                                        CAA
24       18169774                 ......C.......G..C.CC..A.....C............C..  18169821
                                                          \                    
                                                          |                    
                                                        CAA
24       18182326                 ......C.......G..C.CA..A.....C............C.T  18182373
                                                          \                    
                                                          |                    
                                                        CGA
24       18192506                 ..T...C..C.......C.CT........C............C.G  18192459
                                                          \                    
                                                          |                    
                                                        CGA
24       19850008                 ......C...T...C.GC.....A.....C............C.G  19850055
                                                          \                    
                                                          |                    
                                                        CAA
24       22277485                   ...........TG..C....T..G...C............C..  22277440
                                                            \                  
                                                            |                  
                                                          ATG
24       23002216                 .............TG..C.CT........C............C..  23002263
                                                          \                    
                                                          |                    
                                                        GGA
24       23480475                 ......C......TG..C.....A..............-...C..  23480429
                                                          \                    
                                                          |                    
                                                        AGA
24       25672337                  .....C..T.......C.CA..A.....C...........TC..  25672383
                                                          \                    
                                                          |                    
                                                        CGA
24       26016071                 ......C...T......C.CA........C............CTG  26016118
                                                          \                    
                                                          |                    
                                                        CGA
24       1485835                                          .....C...............  1485815
24       2590425                                          .....C.A.............  2590445
24       2686982                   .....C..T.......C.CT.....T..C...............  2686936
                                                           \                   
                                                           |                   
                                                         GAG
24       3715403                   .....C..C...TG..C...T.......C............C..  3715357
                                                          \                    
                                                          |                    
                                                        CCA
24       3888390                                          .....C............C..  3888370
24       5444412                                          .....A............C..  5444392
24       5729637                   .....C...T...G..C.....A.....C............C.C  5729683
                                                          \                    
                                                          |                    
                                                        CGA
24       5934989                                          .....C............C..  5935009
24       13318035                                         .....C............C..  13318055
24       14564128                                         .....C............C..  14564108
24       14642412                                         .....C............C..  14642392
24       15090174                 ......C..A.......T.......T...C............C..  15090222
                                                          \                \   
                                                          |                |   
                                                        CAA                C
24       17141500                                         .....C............C..  17141480
24       18165650                                         .....C............C..  18165670
24       18197693                                         .....C............C..  18197713
24       18205091                                         .....C............C..  18205071
24       18265215                 ......C......T...C.C...-.............A....C..  18265262
                                                      \                        
                                                      |                        
                                                   ATGG
24       19076328                 ...G..C......TG..C...........C............C.G  19076375
                                                          \                    
                                                          |                    
                                                        CAA
24       19826845                                         .....C............C.G  19826865
24       19970072                                         .....CC...........C..  19970052
24       21705995                                         ..................C..  21706015
24       22082855                                         .....C............C..  22082875
24       24208295                                         .....C............C..  24208315
24       24680914                                         .....C.C.............  24680894
24       25103384                 ....T.....T......C.....A.....C............C.G  25103336
                                                          \                   \
                                                          |                   |
                                                        CGA                   T
24       25132197                                         .....C............C..  25132177
24       350629                   ......C.......G..T..A.T......C............CTG  350676
                                                          \                    
                                                          |                    
                                                        GGC
24       6026101                  ......G.......G..C.CA..A.....C............C.G  6026054
                                                          \                    
                                                          |                    
                                                        CGA
24       9794364                                          .....C...............  9794344
24       11046540                        ......TG..C...........C............C.C  11046500
                                                          \                    
                                                          |                    
                                                        CCA
24       16547484                   ....C......T...C.CA..A..................CGG  16547439
                                                          \                    
                                                          |                    
                                                        CAA
24       16721211                        ...T......T.C...T.....C............C.G  16721171
                                                          \                    
                                                          |                    
                                                        CGA
24       18543399                  ....T...........C...GT.....TC...........GC..  18543445
                                                     \    \                    
                                                     |    |                    
                                                    CC    A
24       20090559                 ......C..........C.C...A.....C...........TC..  20090606
                                                          \                    
                                                          |                    
                                                        CGA
24       22847474                   ....C.A........C.C.....G...C...........AC..  22847429
                                                            \                  
                                                            |                  
                                                          ATA
24       23911424                 ......C......TG..T.G.........C............-..  23911379
                                                          \                    
                                                          |                    
                                                         GA
24       176628                   ......C...T......C.CA..A...G.C............C.G  176581
                                                          \                    
                                                          |                    
                                                        AGA
24       187074                   ......C...T......C.CA..A.....C............C.G  187121
                                                          \                    
                                                          |                    
                                                        CGA
24       237985                   ......C...T......C.....A.....C...........GC.G  238032
                                                          \                    
                                                          |                    
                                                        CGA
24       294645                   ......C...T...G..C.C.........C............CTG  294598
                                                          \                    
                                                          |                    
                                                        CGA
24       344999                   ....A..A.........C.....A.....C............CTG  345046
                                                          \                    
                                                          |                    
                                                        GGA
24       2821582                  ..T...C..T.......C.CT........C............C..  2821629
                                                          \                    
                                                          |                    
                                                        AAA
24       3924977                  ......C.A.T......A.G...A.....C............C..  3924930
                                                          \                    
                                                          |                    
                                                        CGA
24       4774299                  ..........T..TG..C.....A.....C............CTG  4774346
                                                          \                    
                                                          |                    
                                                        GGA
24       5640295                  ......C.A.....G..C...........C...........TCTG  5640248
                                                          \                    
                                                          |                    
                                                        CGA
24       5643992                  ......C...T...G..C.CA..A.....C............C..  5644039
                                                          \                    
                                                          |                    
                                                        CCA
24       5676769                  ......C...T...G..C.....A.....C............C..  5676722
                                                          \                    
                                                          |                    
                                                        CGA
24       5705439                  ......C.......G..C.....A.....G............CTG  5705392
                                                          \                    
                                                          |                    
                                                        CGT
24       5787090                  ......C.......G..C.CA..A.....C............CAG  5787043
                                                          \                    
                                                          |                    
                                                        CGA
24       5861258                  ......C...T...G..C.C.........C...........TC.G  5861211
                                                          \                    
                                                          |                    
                                                        CGA
24       8582547                  .....AC.......C.TC.CA........C.............GT  8582500
                                                          \                    
                                                          |                    
                                                        AGA
24       8775898                  ......C.......GG.C.CAT.......C............C..  8775851
                                                          \                    
                                                          |                    
                                                        GGA
24       8832560                  ......C..T.T.....A.CA..A.....C............C..  8832513
                                                          \                    
                                                          |                    
                                                        AAA
24       10370258                 ......C...T......C.CA..A.A................C.G  10370211
                                                          \                    
                                                          |                    
                                                        GAA
24       12905144                 ........A.T...G..C.....A.....C............CTG  12905097
                                                          \                    
                                                          |                    
                                                        CGA
24       14335967                   ....C...T......T..T..A.G...C.............A.  14335922
                                                            \                  
                                                            |                  
                                                          ATT
24       15788355                 ......C...T......C.CA..A...A.C............C.G  15788402
                                                          \                    
                                                          |                    
                                                        GGA
24       16532685                 ..T...C.......G..C.CA........C............AG.  16532732
                                                          \                    
                                                          |                    
                                                        CAA
24       17231595                 ......C...T...G..C.CA..A.....C............C.G  17231642
                                                          \                    
                                                          |                    
                                                        CAA
24       17251232                 ......A...T...G..C.CA..A.....C............C.G  17251185
                                                          \                    
                                                          |                    
                                                        GGA
24       17503086                 ......C......TG..C.C...A.....C............C.G  17503039
                                                          \                    
                                                          |                    
                                                        CGA
24       17507286                 ......C.......G..C.C...A.....C............CTG  17507239
                                                          \                    
                                                          |                    
                                                        CAA
24       17530890                 ......C......GG..C.....A.....C............CTG  17530843
                                                          \                    
                                                          |                    
                                                        CGA
24       18031607                 ......C..........C.CA........C............     18031563
                                                          \                    
                                                          |                    
                                                        CTC
24       18073841                 ......C..........C.CA..A..................     18073885
                                                          \                    
                                                          |                    
                                                        CAA
24       18273542                 ......C..C..A.G..T...........C............CTG  18273495
                                                          \                    
                                                          |                    
                                                        CAG
24       18943276                 ........A........C.A.......A.C............CTG  18943229
                                                          \                    
                                                          |                    
                                                        CAA
24       19552187                    ..A...........C.A........GC.....TT.....C..  19552231
                                                          \                    
                                                          |                    
                                                        TGA
24       21792284                 ....A.C...T...G..C.C...A.....C............C.G  21792237
                                                          \                    
                                                          |                    
                                                        CGA
24       23984403                 ......C...T..TG..C.C...A.....C............C.T  23984450
                                                          \                    
                                                          |                    
                                                        CCA
24       23999323                 ......C..A...TG..C..A..A...A.C............C..  23999370
                                                          \                    
                                                          |                    
                                                        CAA
24       24066372                 ......CA......T..C.CA........C............CTG  24066419
                                                          \                    
                                                          |                    
                                                        CAA
24       24403200                 ......CAA.....G..C.....A.....C............CTC  24403247
                                                          \                    
                                                          |                    
                                                        CAA
24       24730395                 ......C..A....G..C.CA..A.....C............C.C  24730348
                                                          \                    
                                                          |                    
                                                        CGA
24       25430318                 ..A..............C.CA..A.....C............CTG  25430271
                                                          \                    
                                                          |                    
                                                        CAA
24       26074746                 ..........T...C..C.CA..A.....C.............TG  26074699
                                                          \                    
                                                          |                    
                                                        CGA
24       18154209                 ...C..C..........C.C.........C............-..  18154163
                                                         \                     
                                                         |                     
                                                       ATG
24       18361796                   ....C..........C...........C............CTG  18361841
                                                           \                   
                                                           |                   
                                                         GAT
24       10762285                   ....A.......G..C.....A......G...........C..  10762330
                                                           \                   
                                                           |                   
                                                         GAT
24       20833401                     ..C......G...C...T.......C.............TG  20833358
                                                           \                   
                                                           |                   
                                                         GAT
24       21492210                   ....C..........C.C....C....C............CTG  21492254
                                                           \                   
                                                           |                   
                                                          AA
24       5728498                         .......TG.C.....A.....C............C..  5728538
                                                           \                   
                                                           |                   
                                                         GAC
24       6069183                    ....C.......G..C.CA........C............C.G  6069138
                                                           \                   
                                                           |                   
                                                         GAT
24       7318974                    ....C..........C.CA..T...G.C.............TG  7318929
                                                           \                   
                                                           |                   
                                                         TAC
24       16798571                 ......C..T.-..G..T.....A....................G  16798525
                                                           \                   
                                                           |                   
                                                         GAT
24       18385604                   ....C.......T..C...T..............G.....C.C  18385649
                                                           \                   
                                                           |                   
                                                         GAT
24       24686348                   ...........T.G.C..A.G......C............GG.  24686303
                                                           \                   
                                                           |                   
                                                         GAT
24       3716949                                          ..................C..  3716929
24       9899133                             ..T...C.....A..................C..  9899169
                                                           \                   
                                                           |                   
                                                         GAC
24       21358357                        ..........A.CA........C............C.G  21358397
                                                           \                   
                                                           |                   
                                                         GAT
24       11984901                 .....TC......TG..C..A........C............-..  11984855
                                                         \                     
                                                         |                     
                                                       ACG
24       12560261                   ....C.......G..C.CA.....A..C............C..  12560216
                                                          \                    
                                                          |                    
                                                        CGA
24       17333424                   ....C...T..T...C...........C............CTG  17333469
                                                           \                   
                                                           |                   
                                                         GAT
24       25105610                  .....C...G..................C.........        25105650
                                                          \                    
                                                          |                    
                                                        TGA
24       25969473                   ....C..A.......C.....A.....C............CTG  25969428
                                                           \                   
                                                           |                   
                                                         GAT
24       10292284                    ...C.......G..C.....A.....C............CGG  10292328
                                                           \                   
                                                           |                   
                                                         GAC
24       16518761                    ...C...T......C.C...A.....C............CTT  16518717
                                                           \                   
                                                           |                   
                                                         GAT
24       20185167                 ......C..........C.CA........C............     20185211
                                                         \                     
                                                         |                     
                                                       ACG
24       22174621                    ...A......TG..C.C.........CC...........C..  22174665
                                                           \                   
                                                           |                   
                                                         GAT
24       24107806               ..G...A.C..........C...GT......C............C..  24107757
                                                     \    \                    
                                                     |    |                    
                                                    CA    A
24       289970                     ....C..........C...........C............-..  290014
                                                          \                    
                                                          |                    
                                                        CAA
24       2247602                         .......T..C.....A..T..C............C..  2247642
                                                          \                    
                                                          |                    
                                                        AGA
24       21387475                 ......C......TG..CA.......................-.T  21387428
                                                      \                        
                                                      |                        
                                                   TATG
24       5550052                    ....C..........T...TG...................     5550010
                                                          \                    
                                                          |                    
                                                        AGA
24       18197077                                           ...C............C..  18197095
24       19900953                 ......C............--..--T.....T...T.......GG  19900993
24       23961272                                           ...C............C..  23961254
24       24417285                                           ...C............C..  24417267
24       25096497                        ......TG..C...........C............C..  25096457
                                                           \                   
                                                           |                   
                                                         GAC
24       5654046                    ....C..........C.........A.C............     5654004
                                                       \                       
                                                       |                       
                                                     TGG
24       18389083          ......---....C...T......C.................G..T...-..  18389133
                                                       \                       
                                                       |                       
                                                     TGA
24       11799409                   ....C..........C.C.........C.............G.  11799363
                                                      \                   \    
                                                      |                   |    
                                                    ATG                   T
24       5809039                  ......C......TG..C.C.........C..............-  5808992
                                                      \                   \    
                                                      |                   |    
                                                    ATG                   T
24       3507605                  ......G...A.A.G..C..-........C............-..  3507648
                                                          \                    
                                                          |                    
                                                          C
24       5954509                                          ......-...........C..  5954528
9        14375080  .......C.T....G.A....C.....CTG..C.....A..T..C............C..  14375021
9        32044545  ...T..AG......GT.TG.......T..C.............TC.A...T........C  32044604
9        33334432  ...A...CT..T.........C...TT.....C....GA....TC...........TC..  33334491
9        3281148   .....G.GT.....G.T....C......TG..C...G......GC............CTG  3281089
9        878406    .......TT...C.CG.....C......T.G.C...GGAC...........T.....CTG  878347
9        16478448  .....C.CT.....GT.....C.......G..C...TGA..T..C............CTG  16478389
9        33090748  .......TT.....GG.T...C...G..T...T..A.T.....TC............CGG  33090807
9        14590579  .....G.TT.....G......AA..G..TG..C..TG.A.....C............C..  14590520
9        2595220   .......CT.....G......CA..G..TG..T..A.G...T.TC............C..  2595279
9        36081999   ......CT.....G....ACC..T.....G.T...........C.....TG.....C..  36081941
9        16108561   .....ACT.....G..T...C..A...TG..C.C.T.A.....C............CTG  16108503
9        10403842  .......CT.....G.TT...C.....A....C...TGA.T....G....AG.....CAG  10403783
9        35138436   ....C.CT.....T......A.AT...GG..C.....T..T..C...........TCT.  35138378
9        16284096  .......CT.CA..GT.....C..........T...T.C....TC............CTT  16284037
9        8799073     .....CT.....G......C..AT......C.AATGA....TC..T...G........  8799130
9        36492231  .......TT...C.G........A....T...C...TGA.....C..A.........C..  36492290
9        14045648  .......CT..A..T.T....C.........TC..........GC............CAT  14045589
9        16116461    .....CT.....G....C.C...G......C.....A..................C..  16116518
9        13966739  .......CT..A..G..AG..C......TGG.C...TGA.T............T...C..  13966680
9        16416416  .......TT...C.G.................C..AACA.....C.C......T...C..  16416475
9        25707847      .......A..T......C...G......C.CA..T..T..C....A..T...AC..  25707792
9        11521440   ......CTG...........A...T..TG..C...AGA.....C...T...T....C..  11521498
9        22746935    .....CC.G...G.T.T..C....T....CC............G....G..G.C..GC  22746878
9        28231585         ....A..G.........CA.AGG..T...TCA.....C........A..G...  28231637
9        14550964          ......G....AA...A...........T.A.....CCA..........C..  14551015
9        15999234           .....G......C..AG......C........T..C....G...T...CT.  15999184
9        31421987           .....G.T...AC.A........CA....A.....C..........C.CT.  31421937
9        31539305           ...C.G......A..........C.....A.AT..C..T.........CA.  31539355
9        36311824           .....G........AA...TG..C..A....T..GC...............  36311874
9        12967034           .....GG.....C..A.......C...G.A...........T......CTG  12967084
9        36679971           .....GA.....C..A.......T...TCA.....C............C..  36679921
9        2924747            .....GT...A.C...G.A....C...........C...........TC..  2924797
9        4757873            ...C.G......C..........C...GGA.....C.A............T  4757823
9        15485153           ..A..G......C......TG..C..ATGA...........T......CG.  15485203
9        31351575        ..C......T.....C.CA.......TG...G......C............CTG  31351628
9        32051757           ..A..G..A..TC..........C.CA........C.....GG.T...C..  32051807
9        34166495           ....GG....CA.....T.....C...G.A.....C.......AA.C.C..  34166545
9        5777648            .....G......C..C....C..C...TGA.....C............C..  5777598
9        20612928           ..A..G.T...A....A......T..C..A.....C.AT......A..C..  20612978
9        33246215           .....G....A.C...T..TG..C...TGA.....C...............  33246265
9        34128041           .....T.T....C.ATT..A...C...AGA.....C...........T.GG  34127991
9        3288208            .....G.....TC..A.TGA..CC.G.............T....T......  3288258
9        14532105           ..C..G......C...GT.....T...GGA.....C.T..........CT.  14532155
9        17480290           ..A..C.............GG..C...TGA..A..G............CTG  17480340
9        2980629            .....GT...T.A...GT.....T...T.A..A.T.............C..  2980679
9        15421465           .....T......C...G..TG..C.G.........C...........AC..  15421515
9        5850038            ..A..T......C....T...C.T....TA..A..C.T......A...CTG  5849988
9        17087233           .....G......G.A....T...CA..TGA.....C............CTG  17087183
9        45969              .....G.T....C...GA.....T...G.A..TG.C......G.....C..  45919
9        3519650             ....G......C.....ATG..C..TTGA.....C..T............  3519699
9        9220702            .....G......C......T.TTA...TGA..............TT..CTG  9220652
9        33387634           ..A..G..........G......C...TGAC....C..T....T....C..  33387584
9        32073519           .....G..A...G.....C....C.....A..............T...CTG  32073569
9        25348369            .....T.....C......TG.GC.....A.....C............CTG  25348320
9        31880268           ..A............A.......C..AGGA..T.T..........TC..G.  31880318
9        14129392           ....CG..........G......C...TGA.....C............CT.  14129442
9        35595205             ........T.C...AT.TC........A..A..C...............  35595157
9        34029552           ..A..G..........G......C...TGA.....C............C..  34029502
9        3916585            .....GTG....G......TC..C.............A....T.....C..  3916635
9        35685940           ............C..........C...TGA.TA..C............ATG  35685990
9        35329383           .....C.T....C.T.A..TG..T........T..C............C..  35329333
9        2847735    ......CT..A..G.....AC.A.G......C.....A.....C............C.G  2847793
9        25374069                 .....CC..........T.....A.....C.CT.........CTG  25374113
9        6470439                  ......CA...A.....C.CATGA.....C.......T.......  6470483
9        32224025                 ..T...C....T.T.G.C.......T...C.......A.......  32223981
9        10956914                 ......C....T.....C.....A.TT.TC..T...........T  10956958
9        21766450                 ....A.C......A...CC....A.GT..C............C..  21766406
9        5048966                  ....A.C...T..T...C...TGA.....C............C..  5048922
9        15760112                 ..T..............T...TGA...C.C..T.....TG..C..  15760156
9        16592163                  .....C.......G..C.....A.....A............C.G  16592206
9        34460718                  .....C...A......C..T..A....T.............C..  34460761
9        35625564                  ....AC..A.......T...T....................C..  35625521
9        5790974   .......CT..A..G.T...........TG..C..C........C............C..  5791033
9        2786994     .....CTG....GT.....C..T.......C..ATGA.....C............CTG  2787051
9        22562446             ...G..T...C......TG..C.....A..............G...CTG  22562398
9        31660239                  .....C.A.GT.....C...T.A....T................  31660282
9        11081271            ....G.........CA..GG..T...TG......C............C..  11081222
9        12943918           .....G.....AC.T.T......C...TGA.T.C.C............C..  12943968
9        31565018   ..G...GT..T..G......G...G..T...C...TGA.....C............A..  31564960
9        1806737   .......CT..A..GGT....C..TG......C........................C..  1806678
9        2781714   ......ACT........TG.CC...GT...C.C.........A.C............C..  2781773
9        3860028                    ....C...G......CC..TG..............T....C..  3859986
9        31068674  ......ACT..A..GT.....C......TC..T...GG......C.....T...T..C..  31068615
9        34126710  .......CT..A..G.T...A..A.GT.....C....CA.....C......G....TC..  34126651
9        16203082  .......CT.....G.A....C...G......C....CA....TC..............   16203140
9        7694096                  ......C..AG..T...C...T.......C............C..  7694140
9        23701913   ......CA........TCA.AG..A......T...AGA..T..C..........C.C..  23701971
9        30442993  .......CT..A..G....T.C...TA.TG..T.C..T.........A...........-  30443051
9        34001082                    ...C...G..TG..C...TGA.....C............C..  34001041
9        34393992                 ...G..C......TG.TT...TGA.....C...........GC..  34393948
9        35293464                    ...C..A.......C...TGA.TA..C............CT.  35293423
9        8302094     .....CT.....G...C..C...G......C..A..T..T.TC............C..  8302037
9        6861146                      ..C...T......T...TGA.....C...........G..T  6861106
9        16138998  ......CCT............C..........C...G.A.....C.......T....     16138942
9        29960195     ....CT..A..G......C..AG...TC.C...A.A.....C............C..  29960139
9        31379979                      .....A.....TT.AC..A............G.....C..  31380018
9        35338918  .......TT.G...G......C...G...T.GC...TGA..T...............     35338862
9        25261704   ..T...CT...C......A.C...T....C.C........T...............     25261759
9        31497593  .......CT..A..G..A..-.......TGGCC...T.A....TC............C..  31497651
9        35860941  .......CTC....G.T.......ATT.....C.....C..T..C...........-..T  35860999
9        11898929      ....T.....GT...A.C..TA..........T.A...C.C............G..  11898984
9        33286886                    ...C....A....GC.....A.....C............CTG  33286845
9        34012066   .....CTT.....C......C.......C..A.AATGA.....C............-..  34012009
9        13026166                        ...G..TG..............C...............  13026203
9        35884872                        ..........T...T.A.....C............CTG  35884909
9        10592213           .....C......C..AG..T...C...........C...T....G..TC..  10592163
9        3470181            .....G......C..A.......C....TA.....C............CTG  3470231
9        16220001                         ..A......C........T..C.AT.........C..  16220037
9        35628911                        .......C..C.A.GG......CCC...G......CAG  35628948
9        35814941           ..A..G.....C.-.....TG..C...TG......C...T....T...CT.  35814990
9        25447542           ..A..G.G....C...G..GG..C...TGA.....................  25447592
9        35580987           ....AG....A.C..A.A.GG..C...........C............C..  35581037
9        13573907            ......TT..AC....A.T...T...............T....T...C..  13573956
9        5585376              ..........C......TG..C...TCAA..A..............C..  5585424
9        27605615                          ..A.....T...TC..G................C..  27605650
9        30185210           ..A............CA..T...C...TGA.....C............A..  30185260
9        2855025              ...G......C......TG..C.CAAG.CA................C..  2854977
9        27803520             ..A.......C.A....TG..C.CA....G...G............C..  27803472
9        13393449                        ..A.......C...TGA.T.......T...A....CTG  13393486
9        32179004           .....G.......A..G......T...TG......C......T........  32178954
9        32372535           ....C...A.......G..TG..T..T..A.....C............C..  32372485
9        32278173           .....G......C...G......T.....A.....C.......AG..AC..  32278223
9        33788196           .....G.....TC...G......C...G.T.....C.....T.......G.  33788146
9        14639180           ..A..G.....AC...G......C...........C...........AC..  14639230
9        32358216           ..A..G......C..AG......C........TA.C............C..  32358266
9        33247345           .....G......C...G..GG..C...T.A.........T...........  33247295
9        33440377           .....T......C...G..TG..C..A.GA.....C............C..  33440427
9        16148324           ..A..G......G...GT.TG..T.....A.....C...T........C..  16148274
9        31992229           ..A..G......C......TG..C...........CC.T.....TT..C..  31992279
9        2007509            .....G......C..TG..TG..............C...T.....T..C..  2007459
9        9943576            .....GT.........G..GG..C..AA.A.....C............C..  9943626
9        2886369   ......ATT..A..G......GG.....AG..CC..TGA.....C............CTG  2886429
                                            \                                  
                                            |                                  
                                            G
9        8371977            ..T..G.T....C...G......C..TTGA.....C............C..  8371927
9        16120007           .....GG....CC...GA...C.C...........C..T........TC..  16119957
9        25728873           .....G.....AAA..G...GC.T...T.A.T...C.T.............  25728823
9        31770172           .....G.........AG..TG..T..T..A.....C....A....T..CT.  31770222
9        32195485           ..A..G.........AG......C...TGA.GT..C...............  32195535
9        32460001           ..A..G..T...C...A..TG..C..T.....T..C...T........C..  32460051
9        33509307           ..A..G........ATG......C.G...AAG...C...............  33509257
9        36086913           .....G.T...AA...G......TG..TGA.....C....C..T....C..  36086863
9        7076794            .....T...T.CC.A.A..........TGT.T...C........T...C..  7076744
9        4762687            .....C..........G..TC..T..........TC..............   4762638
9        5804669             ....G......C...G......C.....A.G...C...........TC..  5804718
9        7318737            .....G......C..AGAC....C...TGA..T.T......T.........  7318788
                                                                              \
                                                                              |
                                                                              T
9        8324874             ....G......C...GA.....C.....A...CAC...........T...  8324825
9        34372173            ....T......G...GT.....T...TGA.....C............C..  34372222
9        36499580            ..C........C...G..TG..T...TGA....T.............C..  36499629
9        1258031           ..T..........C...T......T.CA.....T..C............-AT  1257981
9        16164190           .....G......G.....-.TC.C..TA.A.....C............C..  16164141
9        32279243           .....G......C....-..C..C..T........C............C..  32279194
9        33266932           ............C...G..TG..C...........C.........T..-.C  33266981
9        14197422           .....G.T....C......TT..C...TGA....TC............-..  14197471
9        14229511                 .....TC..........CA.AT.A.....C............C..  14229555
9        16109056                 .................A.CA.GA...............A..CTG  16109012
9        16566784           .....G......C......TG..C.....A.....C............     16566831
9        32486905              ..G......C...G..TG..T.......T...C.T......T......  32486952
9        33988665                 .....AC..AG......C....GA.....C............C..  33988709
9        35620955           ..A..G.....CC...A...C..C...........C............     35621002
9        2912790                  ......C...GT...C.C...........C............CTG  2912834
9        13009333                 ....A.C..........C...T.A............T.....CT.  13009289
9        16475495           ............C....T.....C.A.TGA....TC............-..  16475544
9        25357779                 ......C.T........C...AG.CAG..............T..G  25357735
9        33393824                 ......C......GG.GC....CA.....C............CT.  33393868
9        35580845                 ....A.C......TG.GC.G...A.....C............C..  35580889
9        13023501                 .....AC.T........CC...TA....TC............C..  13023545
9        32440166           .....G.....CC..AG...C..T...T.......C............-..  32440117
9        32566371           .....G.A..A.C...T....G.......A.T..T.............-..  32566322
9        2944622            ...........C...TG......C...AGA.....C......G.....     2944669
9        32724725                 ........AT.T.T...C..TTCA.....C..G............  32724681
9        33366683                 ......C...T..TG........ACTG..C............C.G  33366639
9        35624087              ..G....A.GG..G...T..T...........C........T...C..  35624040
9        35788681                  ....AC......G...C.....A.A...C............C..  35788638
9        5668906                   .....C.......CC.C.....AC....C............C..  5668949
9        10977924           .....G.................C...TGA.....C..T.....TG..CA.  10977975
                                                                           \   
                                                                           |   
                                                                           G
9        10946407            ....T..T...C..............TG......C...T........     10946361
9        6541173            .....T....CA...C.......C..C..CC.............G..-...  6541222
9        34950519                                ..T...........C............C..  34950490
9        32436344                  .....A.A........C.....TCAG..C............C..  32436301
9        33381057                  ............T...C.G.AGA..GC.C..T............  33381014
9        14018971                 ..T.....A........C.CAAGA.....C............AG.  14019015
9        27151348            ....GT.....A..AG.........AGGA..................     27151302
9        33342369                                ..T....CA.............A..A..GG  33342340
9        14500340             .....T....C......A...C...AGA..................     14500385
9        15784583           ........T...C....T.TGT.C...........C.....A....-....  15784534
9        34003673            ....GT.....C...G...CT.CA....A..T..C...............  34003723
                                                                           \   
                                                                           |   
                                                                           C
9        34767704  ..G....CT..A..G....A.C...G..TC..C.............--......TA.C..  34767647
9        33643584                 ......C..AG...C..C...T.......C............C..  33643540
9        28884587                    ..C.......TG..C.CA..A...................GG  28884546
9        2710282               .........C...G..TG..C.....A.....C............-.T  2710236
9        14414140  .......CT.....G......C...T..TG..C.....A.GT...-...........C..  14414082
9        30950891                 ......C...GA.....A.CATTA.....C............C..  30950935
9        35280347                 ......C........G.C.....AA...................   35280390
9        3605588                   .....C...G......C..T..AG....C............C..  3605545
9        3420307   .......CT..A..G......C...T..T...T.....A..T..----.........ATG  3420362
9        31983094                                   ..........GC....A.......C..  31983120
9        34856104                                   ....GA.....C.A..........C..  34856078
9        3922311   .......CC.G...G......C...G....T--...........C....CT...TGAC..  3922368
9        31385395                     .............C...TGC....TC...........T.TG  31385355
9        14627573           ..A..G...G..C...G...C..T.....A..............         14627530
9        23561948             ...G.......G..A...C..C..T....AA..C...T........CA.  23561997
                                                                          \    
                                                                          |    
                                                                          C
9        31683353                   ....C...G......C...TGC.T...C............C..  31683311
9        12887417                   ........G....C.C...TGA.....C...........TC..  12887375
9        13093870                 .................T.C...A..................C..  13093823
                                                      \                        
                                                      |                        
                                                    ATA
9        33381775                    ....G..G......C...TGA.....C............C..  33381734
9        31273593  .......CT.TC..T....A.C..A...TG............---..T..G...T..CTG  31273537
9        15058451                           .......C...TGA.T................CT.  15058485
9        15479914                 ......C.........TC....CA..T..C............     15479873
9        31477457                                     ...A.T...C....C...T...CT.  31477433
9        30459784              ........TC.....A....C...........C.T......-T..C..  30459830
9        35516953           .....-.........AG......C..A..A.....C.............AG  35517003
                                                                           \   
                                                                           |   
                                                                           C
9        31601830             ....TA....C...G..G...C........A..............T...  31601781
                                                       \                       
                                                       |                       
                                                       A
9        27673051                        ..........TG..TGT..................C..  27673088
9        1981059            ..A..G......C..AG..T...T.....A..................C..  1981005
                                                       \                       
                                                       |                       
                                                    AGAT
9        23420929             ...T..T....GT..T.....TC..TG............T.-...AC..  23420976
9        32205348                                ....G...A.....C.............TG  32205319
9        976210                          ...G......C...TGC..................CTG  976173
9        31677934     ....CT.....G....CAC......T...C...T.T.TT..C...........T...  31677877
                                                        \                      
                                                        |                      
                                                        G
9        11698861                     ..C...G......C...AGAC....C.............G.  11698820
                                                                              \
                                                                              |
                                                                              G
9        35910052                                       .......C.............TC  35910030
9        7132838              ...G..........GT....GC.....A...........-T....A...  7132791
9        19757038                                        ...T..C............C..  19757017
9        24978433                    ...C.A............T.A..T..C............     24978471
9        34504631                                        ......C............C..  34504610
9        3158873                  ......C..........C.C.........C...............  3158826
                                                          \                    
                                                          |                    
                                                        CAA
9        2814391                                          .....C............C..  2814371
9        31654691                                         .....A..........A.C..  31654711
9        36036614                                         .....C.............GG  36036594
9        29459096                        ...G......T...........C..A....T...G...  29459133
9        5584569                                          ..A..C............C..  5584589
9        26506925                                         ....A.A...........CT.  26506945
9        33415810                                         .................GC..  33415830
9        35096298                                         ......G...........C..  35096278
9        35624866                                         .....C.T.............  35624886
9        14986724    .....TT.....G......C....T.TG..C.CTA......TG.A.A........C.T  14986782
                                                          \                    
                                                          |                    
                                                          A
9        31642457                  .....C......TG..CC--..A.T...C....CA.........  31642498
9        31852315     ....CT.T..A.......C......TG..C...........C............C.C  31852256
                                                           \                   
                                                           |                   
                                                         GAT
9        12982443                                         .....C...T........C..  12982423
9        34258273           ....C.......C.TT.......C...TGA..T..C............CT.  34258327
                                                                 \             
                                                                 |             
                                                              TCCT
9        8049447                  ......A........GGC.CA........C............C..  8049400
                                                           \                   
                                                           |                   
                                                         GAT
9        11357970                            ......T.G.ATA.....C............C..  11357937
9        16477367                                         .....C............CT.  16477387
9        8293909                                            ....A...........CT.  8293927
9        15763578   ......T......G....TAC...G..TG..C..A.T.C.................C..  15763516
                                                       \                       
                                                       |                       
                                                    TGAT
9        25373438  ........T.T..AGT.....C......TG..C.CA.......TC............C..  25373378
                                                       \                       
                                                       |                       
                                                       A
9        4581618               ..G.......-.........-...TT..T...............TC..  4581572
                                                          \                    
                                                          |                    
                                                          A
9        8557933             ....G..T...C...G...........GA..T....-....T......AG  8557982
                                                                           \   
                                                                           |   
                                                                           C
9        21351664                  .....C.A.....G..C...........C............CTG  21351618
                                                           \                   
                                                           |                   
                                                         GAT
9        25518212           .....G.................T...-..--.C.C............CTC  25518165
9        35341704             ...G.............GG..T.........CG..---C...T...C..  35341749
9        11533127           .......A....C..........T...........                  11533161
9        13796337           .....C.....AC....T.G..CT.....T..-..C............C..  13796287
                                           \                                   
                                           |                                   
                                           A
9        2536505                                             ...............C..  2536522
9        19904985                              ...T.A.C..A.....C............C..  19905016
9        5461512                             ......C.....A.....C...............  5461545
9        8687979            ............C....-.....C...TGA.....C............C..  8687930
9        14578183           .....G.......G..G......C..C..A....---...........C..  14578230
9        36345833             ..A.......C......GG..C.CA....AT..................  36345883
                                                                \              
                                                                |              
                                                               CC
9        34500046  .......CA.T..AG.A....G......AG..C.--....GA..C............C..  34499989
9        10248574                  .....C......T.T...G...A..G..C............CT.  10248619
                                                \                              
                                                |                              
                                               GG
9        15939689                 ......C..........C..A.T..GA....C.T...........  15939642
                                                                    \          
                                                                    |          
                                                                  ACG
9        32002587                            ......C.................G..T.C....  32002554
9        14601763                          ........C...G.A..T................    14601730
9        31598798                                ..C........T.T.............C..  31598769
9        5330571                  ..................CA...T...............T..CTG  5330524
                                                 \                             
                                                 |                             
                                               GAC
9        2836610                  ......C.....-.G..C.G........T.............C..  2836567
9        18820913             ..A......A.......TG....G...A.....C............C.T  18820964
                                                   \                           
                                                   |                           
                                                 CTC
9        35792599  ........C..A..G......CC..G...C..-...AT....................AG  35792659
                                                          \                 \  
                                                          |                 |  
                                                          A                 A
9        5928438           ...T.C..T.T..C..........C.CA........C............C..  5928384
                                                           \                   
                                                           |                   
                                                         GAT
9        14127993                                ..C...........C............C..  14128022
9        13027079                 ......C............G........TC............C..  13027032
                                                   \                           
                                                   |                           
                                                 TCT
9        20206088                    ................A...AC....C............C..  20206044
                                                   \                           
                                                   |                           
                                                 CCT
9        35849965                 .................A.A...A.T..........T.....C..  35849918
                                                   \                           
                                                   |                           
                                                 CTC
9        34223413                  ..................G...A.....C............CAG  34223459
                                                   \                           
                                                   |                           
                                                 CTT
9        31802131                 ..T....G.........TG...T..GA...............C..  31802084
                                                                 \             
                                                                 |             
                                                               CCT
9        6448990            .....G......C.T..T.-...C...TGA.....C...A........C..  6448941
9        33384544                                  ..G...A.....C............C..  33384571
9        3432527                  ......C......G...C.......GA...............C.T  3432574
                                                                 \             
                                                                 |             
                                                               TTT
9        10988162                 ..T...C.....C....CA......GA...............CAG  10988209
                                                                 \             
                                                                 |             
                                                               CCT
9        25108258                                ..C.......................G...  25108229
9        2692900                  ......C...T......C.CA.....A...............C..  2692947
                                                                 \             
                                                                 |             
                                                               CCT
9        34320665                                  ..G...A..................CT.  34320638
9        11201046                                  ..G...A.....C..T............  11201073
9        12879177                 ......C......TG..C.C.T...GA...............C..  12879130
                                                                 \             
                                                                 |             
                                                               CCT
9        16252953                 ...................G......T..C......GA...TCTG  16253000
                                                   \                           
                                                   |                           
                                                 ACT
9        22639381                 .........T...TG....A...AC....C.............A.  22639334
                                                   \                           
                                                   |                           
                                                 CGT
9        12850991                  .....C......G...-.A...A.....C............C..  12850949
9        33366169                 ......C.........CT.A...A..................C.G  33366123
                                                    \                          
                                                    |                          
                                                   CA
9        19596944              ..G......C...G......A.....A......-...........CT.  19596991
                                                            \                  
                                                            |                  
                                                            A
9        29826849                 ......C...T......C.....AC.A...............C..  29826896
                                                                \              
                                                                |              
                                                              GCC
9        1044468                  ....A.C.......C....C...A...............G..C..  1044515
                                                      \                        
                                                      |                        
                                                    ATG
9        13106745                  .....A.......G..T.G..GA.....C...T...........  13106699
                                                    \                          
                                                    |                          
                                                  CCA
9        35157508                 ......C.A........C.C.T.A.....C............C..  35157461
                                                      \                        
                                                      |                        
                                                    ATG
9        14713952                 ......C............A.G.A.T...C..T......T..C..  14713905
                                                    \                          
                                                    |                          
                                                  TCC
9        24535972                 ..T...C..........C.G...A.....C............CT.  24535925
                                                    \                          
                                                    |                          
                                                  CCA
9        12843620                 .................C...A.A.....C...A........CTG  12843573
                                                     \                         
                                                     |                         
                                                   TTC
9        8965176                   .....C..T.......C.....AA...TC............C..  8965130
                                                     \                         
                                                     |                         
                                                   CAC
9        11361649                 ......C......TG..C.....A.....C............C.G  11361602
                                                     \                         
                                                     |                         
                                                   CAC
9        31421060                 ......C.AT.......C...GGA.....C............C..  31421106
                                                     \                         
                                                     |                         
                                                    CA
9        4959561                    ....C.......T..C.....A.....C............C..  4959606
                                                     \                         
                                                     |                         
                                                   CAC
9        19635804                 ......C..A...TG..C.....C..T..C............C..  19635851
                                                     \                         
                                                     |                         
                                                   CAC
9        32852699             ..A......AC....T.....C.CA........C............C..  32852750
                                                           \                   
                                                           |                   
                                                         GAC
9        18966120                 ......C...T......T..A..AC....C...........T...  18966167
                                                     \                         
                                                     |                         
                                                   CAT
9        22174405             ..A.....T.C......TG..C..T.....................CTC  22174456
                                                           \                   
                                                           |                   
                                                         GAT
9        34538591             ..A......ACA......G..C...........C............C..  34538642
                                                           \                   
                                                           |                   
                                                         GAT
9        11162353                   ....C..........C.....A.....C............C.G  11162398
                                                     \                         
                                                     |                         
                                                   CAC
9        14212736     ....CT.T..A.T.....C....G.......G......T..C............C..  14212795
                                                   \                           
                                                   |                           
                                                 CCC
9        16012887                   ....G..........C.CA...CA................C.C  16012842
                                                                 \             
                                                                 |             
                                                               CCT
9        32410887             ..A......AC.......G..C...........C............     32410935
                                                           \                   
                                                           |                   
                                                         GAT
9        2769727              ..A.......C..........C.G......T..C............C..  2769677
                                                      \                        
                                                      |                        
                                                     CA
9        8350942              ..A.......C..A.......C.CA........C............C..  8350993
                                                          \                    
                                                          |                    
                                                        CAA
9        29733222             ..A.......C.......G..C.CA........C............C..  29733273
                                                          \                    
                                                          |                    
                                                        AAA
9        34538955             ..A.......C....T.....C.CA........C...............  34538904
                                                          \                    
                                                          |                    
                                                        CAC
9        14528931                 ......C...A......TG....A.....C............C..  14528884
                                                      \                        
                                                      |                        
                                                    ATG
9        15913100                 ......C.......G..C.C..GA....................G  15913053
                                                      \                        
                                                      |                        
                                                    ATG
9        25448843                 .............TG..C......C....C.A..........C..  25448796
                                                      \                        
                                                      |                        
                                                    GCA
9        9541732              ..A.......C...T......C.C...A.....C............C..  9541783
                                                          \                    
                                                          |                    
                                                        CGA
9        36249171                        ..........T.....A..................C..  36249209
                                                       \                       
                                                       |                       
                                                       G
9        10826460                        ..........T...........C..G..G......C..  10826500
                                                      \                        
                                                      |                        
                                                    ATT
9        34501552                                     .........C............C..  34501528
9        2831489                  ......C..........C.C...A.....C............C.G  2831442
                                                      \                        
                                                      |                        
                                                    ATG
9        5056563              ..A.......G...T......T.....A.T...C.............GG  5056613
                                                      \                        
                                                      |                        
                                                     TG
9        12946454                 ......C..........C.C...A.....C............CTG  12946407
                                                      \                        
                                                      |                        
                                                    ACG
9        14182031                 ......C..........C.C...A.....C...........TC..  14181984
                                                      \                        
                                                      |                        
                                                    ACG
9        22044497                 .....AC....T.....C.C.........C............CT.  22044450
                                                      \                        
                                                      |                        
                                                    ACA
9        32581416                 ......C..........C.C...A..T..C............C..  32581463
                                                      \                        
                                                      |                        
                                                    ATG
9        32592995                 ...C..C.......G..C.....A.....C............CTG  32592948
                                                      \                        
                                                      |                        
                                                    CTG
9        34270131                 .....AC..T.......C.C...A.....C............C..  34270178
                                                      \                        
                                                      |                        
                                                    ATG
9        2299159                  ......C..........C.C.........C............C.T  2299112
                                                      \                        
                                                      |                        
                                                    ATG
9        5728557              ..A.......C...T......C.....A....GC............C..  5728608
                                                          \                    
                                                          |                    
                                                        CGA
9        18099983             ..A.......C...T...C..C.CA..A.....C............C..  18100034
                                                          \                    
                                                          |                    
                                                        CGA
9        19567564             ...G....C.C...T......C...........C............CTG  19567513
                                                          \                    
                                                          |                    
                                                        CTA
9        32353566             ..A...T..AC.......C..A.CA........C............C..  32353617
                                                          \                    
                                                          |                    
                                                        CAA
9        34414616             ..A.......C...T...G..C.C.........C............C..  34414667
                                                          \                    
                                                          |                    
                                                        CAA
9        34534004     .....TG..G..G.....C..........C.C...A.....C............CTG  34534064
                                     \                \                        
                                     |                |                        
                                     T              CTG
9        35298614                  ................C.....A.....C..TT....TT..A..  35298568
                                                      \                        
                                                      |                        
                                                    GAA
9        3848                                         ...A..................C..  3872
9        5517437                  ......C......T...C.C...A.....C............C..  5517390
                                                      \                        
                                                      |                        
                                                    ATA
9        5553892                  ......C..........C.C...A.....C............C..  5553845
                                                      \                        
                                                      |                        
                                                    ACG
9        8314053                                      .........C............C..  8314029
9        9476688                                      ...A.....C..............G  9476664
9        11146271                 ......C..A...T...C.C..GA.....C............C..  11146318
                                                      \                        
                                                      |                        
                                                    ATG
9        16370122                                     ...A.....C............C..  16370146
9        16483326                                     .........C............C.G  16483302
9        21225927                                     ...A..................C..  21225903
9        22834837                                     ...A..................C..  22834861
9        23517503                                     ...A.....C............C..  23517527
9        27147424                 ......C..........T.C..GA..................C..  27147471
                                                      \                        
                                                      |                        
                                                    ATG
9        31709442                                     .........C............C..  31709466
9        32209232                                     ...A...............T....G  32209208
9        32223630                   ..A............C.....A.....C.....GC...A.C..  32223675
                                                      \                        
                                                      |                        
                                                    ACA
9        32255301                 ......C.C.T......C.C.T.A.....C............C..  32255348
                                                      \                        
                                                      |                        
                                                    ATG
9        32479299                 ......C..A.......C.C...T.TG..C............C..  32479252
                                                      \                        
                                                      |                        
                                                    AAG
9        33218198                 ......C..........TG....A.....C............CTT  33218245
                                                      \                        
                                                      |                        
                                                    ATG
9        33447709             ..A.......C..........C.C........TG...TG..........  33447761
                                                      \                        
                                                      |                        
                                                   TCAG
9        35275213                 ......C......TG..C.....A.....C............C.G  35275166
                                                      \                        
                                                      |                        
                                                    ACT
9        3546688              ..A.......C...T...G..C.CA..A.....C............C.G  3546637
                                                          \                    
                                                          |                    
                                                        CAA
9        3864206                  ..........T...CC.CC..........C............CTG  3864158
                                                      \                        
                                                      |                        
                                                   CCCA
9        8917488              ..A.......C......TG..C.....A.....C............CTG  8917539
                                                          \                    
                                                          |                    
                                                        CGA
9        16627182             ..A.......C......TGG.C.CC........C............C..  16627233
                                                          \                    
                                                          |                    
                                                        CGA
9        21033199             ..A.......C.......T..C.CA..A..................C.G  21033250
                                                          \                    
                                                          |                    
                                                        GGA
9        23841343             ..A.......C.A........C.C...AC....C............CTG  23841292
                                                      \                        
                                                      |                        
                                                    ATG
9        25346165                  .....C.......G..C.....A.....C..TG...........  25346117
                                                  \   \                        
                                                  |   |                        
                                                 GA CAT
9        31650082             ..A.......C...T...G..C..A..A.....C............CAG  31650133
                                                          \                    
                                                          |                    
                                                        CGA
9        32309554                  .....C..........C.C...A.T...C...........TC..  32309600
                                                      \                        
                                                      |                        
                                                    ATG
9        32853758                    ...G......G...C.C...A.....C............CT.  32853802
                                                      \                        
                                                      |                        
                                                    ATG
9        33460099             ..A.......C..C.......C.C........TC............CTG  33460150
                                                      \                        
                                                      |                        
                                                    ACA
9        35354165          ..T..A.....A..CA.G......C.....A.....C............C..  35354219
                                                       \                       
                                                       |                       
                                                     AGG
9        2607287                                      ...A....TC............C..  2607311
9        3173615                                      .........C............C..  3173639
9        5362855                                      ...A.....C............C.C  5362831
9        5418623                   .....C......TG..C.C...C.....C............C..  5418669
                                                      \                        
                                                      |                        
                                                    ATG
9        10666460                                     ...A...C.C............C..  10666484
9        10972172                                     ......................C..  10972148
9        13047587                                     ..C..T...C............C.G  13047563
9        13894043                                     ...A.....C...............  13894019
9        14167264                                     ...A.....C...........T...  14167288
9        21218297             ..A.....A.C............AT........C............     21218345
                                                          \                    
                                                          |                    
                                                        CAA
9        30176386                                     .........C............C.C  30176362
9        31877766                                     ...A....GC.....A.........  31877790
9        32308457                                     .........C............CTG  32308433
9        32382292                                     ...A..................CTG  32382316
9        32411346                                     ...A.....C............C..  32411370
9        34313310                                     ...A.....C............C.G  34313286
9        35294183                                     ...A.....C............C..  35294207
9        35484330                   ....G..........C.C...A..T..C............C..  35484375
                                                      \                        
                                                      |                        
                                                    ATG
9        35599818                                     ...A.....C............C..  35599842
9        35637807                                     ...A.....C............C..  35637783
9        35848102                         .........C.G...A.....C............C..  35848063
                                                      \                        
                                                      |                        
                                                    ATG
9        2128679                  ......C......TG..C.C...A.G...C............C.T  2128724
                                                      \                        
                                                      |                        
                                                      A
9        2648063                  ......G...T....G.C.CA..A.G...C............C..  2648016
                                                              \                
                                                              |                
                                                            TCT
9        3204710                  ......C......AG..C.C.....T................CTG  3204665
                                                      \                        
                                                      |                        
                                                      A
9        5154082                  ......C..T.......C.CA....GA..C............C..  5154035
                                                              \                
                                                              |                
                                                            TGT
9        6475523                   .....C......GG..C.C...A.....C...............  6475569
                                                      \                        
                                                      |                        
                                                    ATA
9        14307013                                     ...C.T...C............C..  14307037
9        15760537                                     ..G......C............C.G  15760561
9        15865584                 ....A.C.A......G.C.....A.....C............C.T  15865631
                                                      \                        
                                                      |                        
                                                    CTG
9        16361015                                     ...A..T..C............C..  16361039
9        16549401                 ......C......TG..A.C...A.....C............C..  16549448
                                                      \                        
                                                      |                        
                                                    ATG
9        28594732                 ..A..............C.....A.T...C...A.......TCTG  28594685
                                                      \                        
                                                      |                        
                                                    TTA
9        29716574                         .........C.....A.....C............CTG  29716613
                                                      \                        
                                                      |                        
                                                    ATG
9        34041342                 ....A.C.A........C.C...A.....C............C..  34041389
                                                      \                        
                                                      |                        
                                                    AGG
9        34134275                        ......TG..T...T.A...........A......C.T  34134237
                                                                     \         
                                                                     |         
                                                                     G
9        34253094                 ....A.C..........C.C..GA...AAC............C..  34253141
                                                      \                        
                                                      |                        
                                                    ATG
9        35590966             ..A.............-....C.C...A.....C............CT.  35591016
                                                      \                        
                                                      |                        
                                                    ATG
9        35661463                   ....C..A.......C.C...A.....C............CTG  35661418
                                                      \                        
                                                      |                        
                                                    AGG
9        33089728                 ......C................A.....C............C.G  33089775
                                                       \                       
                                                       |                       
                                                     AAA
9        8390850                  ......C..........C..A..A.T...C............C..  8390897
                                                       \                       
                                                       |                       
                                                     TAA
9        3847787                  ......A..........A.....A.....C............C..  3847740
                                                       \                       
                                                       |                       
                                                     TGG
9        23142214                   ........T...G..C...........C............C..  23142169
                                                       \                       
                                                       |                       
                                                     TGG
9        12791917                 ...T..C..........C.....A.T................C..  12791870
                                                       \                       
                                                       |                       
                                                     AGG
9        25413937                    ...C..........A...........C.............G.  25413892
                                                    \  \                       
                                                    |  |                       
                                                  CTT  T
9        29405839                 ......C..........T.....A..T..C...............  29405792
                                                       \                       
                                                       |                       
                                                     AGG
9        34346285              ..T......C...T......C.CA..A.....C............C..  34346235
                                                          \                    
                                                          |                    
                                                        CAA
9        24756913                                      ..A.....C...............  24756936
9        5772744                    ....C..........C.....A.TG.TC............C..  5772699
                                                       \                       
                                                       |                       
                                                     TGA
9        5780006                    ....C..........C.....A.TG.T.............CA.  5779961
                                                       \                       
                                                       |                       
                                                     TGA
9        11836226                 ......C......T...T....TA..................C..  11836179
                                                     \ \                       
                                                     | |                       
                                                    CA A
9        12765574                 ......C.A..A.....C.....A.....C............CTG  12765621
                                                       \                       
                                                       |                       
                                                     TGG
9        13104349               ..G.....C....A.TG..T.....C.....C............C..  13104300
                                                       \                       
                                                       |                       
                                                     TGG
9        15727569                 ......C..........C.CA..A...........T...A..CT.  15727522
                                                       \                       
                                                       |                       
                                                     GGA
9        16407057                 ..........T..TG..C.....A.....C............CTG  16407010
                                                       \                       
                                                       |                       
                                                     GAA
9        24730681                 ......C...T......C.CA..A.....C............C..  24730728
                                                       \                       
                                                       |                       
                                                     TAA
9        31954120                 ..T...C..........C.......T...C............C.T  31954167
                                                       \                       
                                                       |                       
                                                     TGG
9        32169270                 ......C..A.......C.....A.....C...........TCTG  32169223
                                                       \                       
                                                       |                       
                                                     TGG
9        32302026                 ......CA..T...G..C....TA.....C..............T  32301979
                                                       \                       
                                                       |                       
                                                     TGA
9        32410451                 ...............C.T.....A.....G............CTG  32410404
                                                       \                       
                                                       |                       
                                                     TGG
9        32916504                  .....C..........C.....A.T...C............C..  32916550
                                                     \ \                       
                                                     | |                       
                                                    CA T
9        33404186                 ......C......A...CG....A.....C............C..  33404233
                                                     \ \                       
                                                     | |                       
                                                    CA A
9        34365896                 ......G......TG..C...........C............CTG  34365849
                                                       \                       
                                                       |                       
                                                     TGG
9        34519997                 ......C...T......C.C...A.....C............CTG  34519950
                                                       \                       
                                                       |                       
                                                     TAA
9        2245757                                       ..A.....C............C..  2245780
9        4755601                                       ..A.....C............C..  4755624
9        15213557                  .........T..TG..C.....A.....C............C..  15213511
                                                     \ \                       
                                                     | |                       
                                                    CA A
9        23301441                                      ............T....T...C..  23301418
9        26158988                                      ..A..................C.G  26158965
9        31971135                                      ..A.....C............C..  31971158
9        32919860                  .....C...T...G..C.....A..T..C............C..  32919906
                                                       \                       
                                                       |                       
                                                     TAA
9        35130733                                      ........C............C..  35130756
9        2857278                      ..C..........C.CA....GA...............C.G  2857321
                                                                 \             
                                                                 |             
                                                               CGT
9        13178630                        ......T...C.C..................A...ATG  13178670
                                                       \                       
                                                       |                       
                                                     TGA
9        28661881                   ....C...T...G..C.....A.....C............C..  28661836
                                                     \ \                       
                                                     | |                       
                                                    CA A
9        1744775                                       ..A.....C............C..  1744798
9        3069580                  ......C...T...G..C.CC.G......C............CTG  3069535
                                                       \                       
                                                       |                       
                                                       A
9        4430587                                       ..A..................CTG  4430564
9        5855114                                       ..A.....C............C.C  5855091
9        11476903                                      .......................G  11476926
9        14564771                                      ........C............CTG  14564748
9        15561592                 ..G...C..........C.CA..A.GA..C............C..  15561545
                                                             \                 
                                                             |                 
                                                           CTT
9        16533923                                      ..A.....C............C.G  16533900
9        19038306                                      ..A.....C............A.G  19038329
9        22494495                                      ..A.....C............C.G  22494518
9        22627473                                      ..A..................CAG  22627450
9        30535141                                      ..A.....C............C.G  30535118
9        32356874                         .........C.C...A.....C............CTG  32356913
                                                      \                        
                                                      |                        
                                                    TAG
9        32401151                                      ..C....TC............C..  32401174
9        34412826                                      ..A.....C.............AG  34412803
9        34470171                                      ..A.....C............A..  34470194
9        34506759                 ......G......TG..C..C....T..TA............C.C  34506806
                                                       \                       
                                                       |                       
                                                     TGA
9        35567824                                      ..A.....CC...........C..  35567801
9        35593536                                      ..C.....C............C..  35593513
9        35597757                                      ..A.....C............C.G  35597734
9        34441982                 ......C..........C...........C............C.G  34442029
                                                        \                      
                                                        |                      
                                                      TGT
9        14549754                .......C...TT..G..C.....A.....C...............  14549706
                                                           \                   
                                                           |                   
                                                         GAT
9        30271404                 .................CA..TGA.....CA..............  30271453
                                                            \                  
                                                            |                  
                                                        CTCCA
9        3346159                  ......C...T......C.....A.G................CTG  3346112
                                                            \                  
                                                            |                  
                                                          ATT
9        5374563                  ......C...T...G..C.C.....G...C............C..  5374516
                                                            \                  
                                                            |                  
                                                          ATT
9        16119570                 ......C..TT......C.....A.....C............C.T  16119617
                                                        \                      
                                                        |                      
                                                      CAC
9        34342029                 ......C..........C.CA....G...C............C..  34342076
                                                            \                  
                                                            |                  
                                                          ATT
9        35301713                 ....A.C......TG..C...T.A.....C...............  35301760
                                                        \                      
                                                        |                      
                                                      GAT
9        2846982                  ......C...T......C.....A.....C............CAG  2847029
                                                            \                  
                                                            |                  
                                                          ATC
9        5568637                  ......C..........C.C...A...................T.  5568584
                                                       \                       
                                                       |                       
                                               AATTCCCAG
9        34382261                 ......C..........C.CAT...G................CTG  34382308
                                                            \                  
                                                            |                  
                                                          ATT
9        35648178                 ......C......TG..C...........C............CT.  35648225
                                                        \                      
                                                        |                      
                                                      GGC
9        1113206                                        .......C............C..  1113184
9        8520793                                      ...A.....C............C..  8520817
9        8650951                     ...C........C.C.....A.....C............CTG  8650995
                                                        \                      
                                                        |                      
                                                      CTC
9        11178493           ..T..G....A.C...A......CA..T.A.....C............C..  11178442
                                                     \                         
                                                     |                         
                                                     C
9        18806321                  .....C..........C.C........TC.............T.  18806367
                                                      \                        
                                                      |                        
                                                    ACA
9        18860772                 ......C...T......C.CA..A.G...C.C.............  18860819
                                                            \                  
                                                            |                  
                                                          ATT
9        24820242                 ..............C..C.G.A...G................     24820286
                                                            \                  
                                                            |                  
                                                          ATT
9        25281416                 ......C...T...G..C.CA..A..................C.C  25281371
                                                        \                      
                                                        |                      
                                                        C
9        25329857                                      ..A..................CTG  25329834
9        28349016                 .....C.......TG..C.G.....G...C............C.C  28348969
                                                            \                  
                                                            |                  
                                                          ATT
9        1586297                  ......C..........C........................C..  1586344
                                                           \                   
                                                           |                   
                                                         GAT
9        20305507                 ......C........G.C...........C............C..  20305554
                                                           \                   
                                                           |                   
                                                         GAT
9        2846140                  ......C..........C.C.........C............C..  2846093
                                                         \                     
                                                         |                     
                                                       ACA
9        30766064                 ......C...T......C...........C............C..  30766111
                                                           \                   
                                                           |                   
                                                         GAT
9        26807384                 ......C..........C.C.........C.C.............  26807337
                                                           \                   
                                                           |                   
                                                         GAT
9        14876750                 ......C......TG..C...........C...............  14876703
                                                         \                     
                                                         |                     
                                                       ACA
9        22399623                 ..............G..C.....A.....C............C..  22399576
                                                           \                   
                                                           |                   
                                                         GAT
9        26027993                 ......C...T......C...........C............C..  26028040
                                                           \                   
                                                           |                   
                                                         GAT
9        27784250                 ......CA......C..C...........C............C..  27784205
                                                           \                   
                                                           |                   
                                                           G
9        31518015                 ........A........C...........C............C..  31517968
                                                       \                       
                                                       |                       
                                                     TAG
9        31983651                 ....T.C.......G..C...........C............C..  31983698
                                                         \                     
                                                         |                     
                                                       ATG
9        32383364                 ......C..........C.....A....GC............C..  32383317
                                                           \                   
                                                           |                   
                                                         GAT
9        33373094                 ......C..........C.....A.....C............C.G  33373141
                                                           \                   
                                                           |                   
                                                         GAT
9        13130674                 ......C...T......C...........C............C.G  13130721
                                                         \                     
                                                         |                     
                                                       ATG
9        42994                    ......C...T......C...TG...................C..  43041
                                                           \                   
                                                           |                   
                                                         GAT
9        2653275                  ....C............C.....A.....G..........G.C.G  2653228
                                                         \                     
                                                         |                     
                                                       ACG
9        2827859                  ......C.......G..C.C.........C...........TC..  2827812
                                                           \                   
                                                           |                   
                                                         GAT
9        5577888                  ......C..........C.C...A.....C............C.G  5577935
                                                           \                   
                                                           |                   
                                                         GAG
9        16063776                 .......G......G..C.CA........C............C..  16063729
                                                           \                   
                                                           |                   
                                                         GAT
9        16808632                 ......C...T...G..C.CT..A.....C...............  16808585
                                                           \                   
                                                           |                   
                                                         GAT
9        23089674                 ......C..........C.CA..A.....C............C..  23089721
                                                           \                   
                                                           |                   
                                                         GAT
9        23492256                 .....A...........C.CA........C.....A.........  23492303
                                                           \                   
                                                           |                   
                                                         GAT
9        31330724                 ......C..........C.CA.....................CTG  31330771
                                                           \                   
                                                           |                   
                                                         GAT
9        32250384                 .........AT......C.....A..................CTG  32250431
                                                           \                   
                                                           |                   
                                                         GAT
9        32493658                   ....C..........C...........C............CTG  32493613
                                                         \                     
                                                         |                     
                                                       ACT
9        34371365                 ......C......TC..C...A.......C............C..  34371412
                                                         \                     
                                                         |                     
                                                       ACG
9        16311946                 ......C...T......C.....A.....C............C..  16311993
                                                           \                   
                                                           |                   
                                                         GAT
9        26532864                 ......C.......G..C..A........C.............TG  26532817
                                                         \                     
                                                         |                     
                                                       ATG
9        34213430                 ......C..........C.......................      34213387
                                                           \                   
                                                           |                   
                                                         GAT
9        1539524                  ......C..........A.CA..................T..C..  1539477
                                                           \                   
                                                           |                   
                                                         GAT
9        2567467                  ......C...T.C....C..A..A.....C............C..  2567514
                                                           \                   
                                                           |                   
                                                         GAT
9        3469381                  ......C...T..TG..C.C.........C............C..  3469334
                                                         \                     
                                                         |                     
                                                       CCA
9        4662833                  ......C...T...G..C...........C............CTG  4662786
                                                         \                     
                                                         |                     
                                                       ACG
9        5042638                  ......C.A........C.CA........C............C.G  5042685
                                                         \                     
                                                         |                     
                                                       ACA
9        5516849                  ......C...T......C.C...A.....C............C.G  5516802
                                                           \                   
                                                           |                   
                                                         GAT
9        8759363                  ......C...T..TG..T.....A.....C............C..  8759316
                                                           \                   
                                                           |                   
                                                         GAT
9        9678743                  ..G...C.......G..C.....A.....C............C..  9678696
                                                           \                   
                                                           |                   
                                                         GAT
9        11358954                .......C...T..TG..C...........C............C..  11358905
                                                          \                   \
                                                          |                   |
                                                        CAA                   C
9        11443193                 ......C.......C..C.C.........C............CTG  11443240
                                                         \                     
                                                         |                     
                                                       ACA
9        12861920                 ......C.....CTG..A.........................TG  12861873
                                                           \                   
                                                           |                   
                                                         GAT
9        13126423                 ......C...T..T...C...A.A.....C............C..  13126376
                                                           \                   
                                                           |                   
                                                         GAT
9        14162472                 ......C...T..TG..C.....A.....C............C..  14162425
                                                           \                   
                                                           |                   
                                                         GAT
9        14344280                 ......C...T...G..C.CC........C............C..  14344327
                                                         \                     
                                                         |                     
                                                       ACA
9        14805575                 ......C......T...C.CA........C.............GG  14805622
                                                           \                   
                                                           |                   
                                                         GAT
9        14995869                 ..T...C.A........C.GT......................G.  14995916
                                                           \                   
                                                           |                   
                                                         TAT
9        15065413                 ......C.......G..C...........C............CTG  15065366
                                                           \                   
                                                           |                   
                                                         GAT
9        16305342                 ......C...T......C..A..A.....C............C..  16305389
                                                           \                   
                                                           |                   
                                                         GAT
9        17630087                 ......C.......G..C......C....C............CTG  17630040
                                                         \                     
                                                         |                     
                                                       ACA
9        18473286                 .................C.........C.....TC..TT...C..  18473333
                                                           \    \              
                                                           |    |              
                                                          GA    C
9        20551260                 ......C.......G..C.CA........C............C..  20551213
                                                           \                   
                                                           |                   
                                                         GAT
9        23162592                 ......C...T......C....CA.....C............C.G  23162639
                                                           \                   
                                                           |                   
                                                         GAT
9        24063771                 ......C....T.....C.CA..A.....C............C..  24063724
                                                           \                   
                                                           |                   
                                                         GAT
9        24823581                 ......A...T......T.C...A.....C............C..  24823628
                                                           \                   
                                                           |                   
                                                         GAT
9        27627295                 ......C...T......T.CA........C............C.G  27627248
                                                           \                   
                                                           |                   
                                                         GAT
9        28038600                 ..T...C......TG..T.....A.....C............C.T  28038553
                                                           \                   
                                                           |                   
                                                         GAT
9        30671383                 ......C.......G..C.CAA.............T.........  30671430
                                                           \                   
                                                           |                   
                                                         GAT
9        31422774                 ......C..........C...GG......C............C..  31422727
                                                           \                   
                                                           |                   
                                                         GAT
9        32402474                 ......C.......G..C.CA..A.....C............C..  32402427
                                                           \                   
                                                           |                   
                                                         GAT
9        34309469                 ......C...T......C.....A.....C............C..  34309516
                                                           \                   
                                                           |                   
                                                         GAC
9        34368745                 ......C..........T.CA..A.....C............C.G  34368792
                                                           \                   
                                                           |                   
                                                         GAT
9        35354577                 ......C..........C.CT........C............C..  35354624
                                                           \                   
                                                           |                   
                                                         GAT
9        35590600                 ..T...C.......G..C........................CTG  35590647
                                                           \                   
                                                           |                   
                                                         GAT
9        35717045                 ......C...T......C.....A.....C............CTG  35717092
                                                           \                   
                                                           |                   
                                                         GAT
9        36021709                 ......C..........T.CA..A..................C.G  36021662
                                                           \                   
                                                           |                   
                                                         GAT
9        849931                   ......C...T...G..C.....A.....C............C.G  849884
                                                           \                   
                                                           |                   
                                                         GAT
9        14543038                 .........C...TG..C...TG......C............C..  14542991
                                                           \                   
                                                           |                   
                                                         ATT
9        31755929                  .....C.............C..A.....C..T..........TG  31755975
                                                     \   \                     
                                                     |   |                     
                                                     C  TG
9        32583860                 ........A........CGCA........C............-.C  32583906
                                                           \                   
                                                           |                   
                                                         GAT
9        33157860                .......G....G.AG..C.....C.....C............C..  33157812
                                                          \                    
                                                          |                    
                                                        CAA
9        34717431                 .......GA.....G..C.CA........C............C..  34717478
                                                           \                   
                                                           |                   
                                                         GAT
9        1187247                  ......C......GG..C.CA........C............C..  1187294
                                                           \                   
                                                           |                   
                                                         GCT
9        2511221                  ......C..........C.CC..A.....C............C.G  2511174
                                                           \                   
                                                           |                   
                                                         GAT
9        2749960                  ......C...T..TG..C...........C...........TC.C  2750007
                                                           \                   
                                                           |                   
                                                         GAT
9        2773051                  ......C...T...G..C.C...A.....C............C.G  2773004
                                                           \                   
                                                           |                   
                                                         AAT
9        2896203                  ......C...T...G..C.CA..A.....C............C..  2896250
                                                           \                   
                                                           |                   
                                                         AAT
9        3022939                  ......CC......G..C.C...A.....C............C.G  3022986
                                                           \                   
                                                           |                   
                                                         GAT
9        3051047                  ......C.......G..C.C...A.....C............CTG  3051000
                                                           \                   
                                                           |                   
                                                         GAT
9        4593306                  .....TC..........C.CA..A.....C............C.C  4593353
                                                           \                   
                                                           |                   
                                                         GAT
9        5635017                  ......C...T...G..C.C.........CA...........C..  5635064
                                                           \                   
                                                           |                   
                                                         GAT
9        5807736                  ......C..........C...TG...G..C............C.G  5807689
                                                           \                   
                                                           |                   
                                                         TAT
9        7714144                  ......C...T..TG..C.....A.....C............C.G  7714097
                                                           \                   
                                                           |                   
                                                         GAT
9        8567075                  ....C.C...T......T.C.........C............CTG  8567122
                                                           \                   
                                                           |                   
                                                         GAT
9        8718799                  ......C...T...G..C.CA........C............C.G  8718846
                                                           \                   
                                                           |                   
                                                         GAT
9        11329613                 ......C..........C.CA........C...........TCTG  11329566
                                                           \                   
                                                           |                   
                                                         GAT
9        14178152                 ......C...T......C.G.........C............CTG  14178199
                                                           \                   
                                                           |                   
                                                         GAT
9        14381391                 ......C...T......C.CA.GA.....C............C..  14381438
                                                           \                   
                                                           |                   
                                                         GAC
9        16517893                 .....TC..........C.CA........C............C.C  16517846
                                                           \                   
                                                           |                   
                                                         GAT
9        19301636                 ......C......TG..C.CA...C....C..............T  19301589
                                                           \                   
                                                           |                   
                                                         AAA
9        20644662                 ..........T..TG.TC.....A.....C............A..  20644615
                                                           \                   
                                                           |                   
                                                         GAT
9        22858429                 ......C...T...G..C.CA..A.....C............C..  22858476
                                                           \                   
                                                           |                   
                                                         GAT
9        25262497                 ......C...T......C.C...A.....C............C.G  25262450
                                                           \                   
                                                           |                   
                                                         AAT
9        26222931                 ......C......TG..C.....C..................CGG  26222884
                                                           \                   
                                                           |                   
                                                         GAT
9        30598895                 ......C....T...G.C..ATG............T.........  30598848
                                                           \                   
                                                           |                   
                                                         GAT
9        31545021                 ......C...T..TG..C..A........C............A..  31544974
                                                         \                     
                                                         |                     
                                                       ATG
9        31792888                 ..T...C...T......CG....A................G.C.G  31792935
                                                           \                   
                                                           |                   
                                                         GAT
9        31942953                 ......C...T......C.....A.....C............CGG  31943000
                                                           \                   
                                                           |                   
                                                         GAT
9        31980332                 ......C...T...G..C.CA..A.....C..............G  31980379
                                                           \                   
                                                           |                   
                                                         GAT
9        32327539                 ..T...C......GG..C.....A.....C............C.G  32327492
                                                           \                   
                                                           |                   
                                                         GAT
9        32368387                 ...G..C....T.....C....TA.....C.............TG  32368340
                                                           \                   
                                                           |                   
                                                         GAT
9        32421810                 ......CA..T......C.C...AC....C............C..  32421763
```
