## Supplementary File S1B for "Recurrent erosion of *COA1/MITRAC15* demonstrates gene dispensability in oxidative phosphorylation": Supplementary_File_S1B.txt (part 468 of 732)

```
                                                           \                   
                                                           |                   
                                                         AAC
9        32523936                 ......C......TG..C.....A.....C............C.G  32523983
                                                           \                   
                                                           |                   
                                                         GAT
9        32933123                 ......C......TG..C...A.A.....C............C..  32933170
                                                           \                   
                                                           |                   
                                                         GAC
9        33177855                 ..T...C.......G..T.....A.....C............-.C  33177901
                                                           \                   
                                                           |                   
                                                         GAC
9        33424186                 ......C...T......C.CT..A.....C............C.G  33424233
                                                           \                   
                                                           |                   
                                                         GAT
9        34355957                 ......C..AT......C.CA..A.....C............C..  34356004
                                                           \                   
                                                           |                   
                                                         GAT
9        35505357                 ......G..........C.CT..A.....C............C.G  35505404
                                                           \                   
                                                           |                   
                                                         GAT
9        35508373                 ......C...T......C.CA..A.....C............C..  35508326
                                                           \                   
                                                           |                   
                                                         GAT
9        35537386                 ......C.......C..C.CA....T...C............C..  35537433
                                                         \                     
                                                         |                     
                                                       ACT
9        35558167                 ......C.......G..C.CA........C............CGG  35558120
                                                         \                     
                                                         |                     
                                                       ATG
9        9554069                  ...C..C..........C.....A.....C..............T  9554022
                                                           \                   
                                                           |                   
                                                         GAT
9        10983347                 ......C.......C..C.C.........C............CTG  10983394
                                                           \                   
                                                           |                   
                                                         GAT
9        12982119                 .............TG..C.......G...C............CTG  12982069
                                                         \                     
                                                         |                     
                                                    GCAACG
9        23222849                 ......C.......G..C..T..A....AC............C.G  23222802
                                                           \                   
                                                           |                   
                                                         GAT
9        30230080                 .............A...C.CA..A.....C.....G......C..  30230128
                                                         \                     
                                                         |                     
                                                      CCAG
9        32007745                 ......C.......G..C.CAA....T...............CT.  32007792
                                                           \                   
                                                           |                   
                                                         GAT
9        34306634                 ..........T..TG..C..A..CC....C............C..  34306682
                                                           \                   
                                                           |                   
                                                        GATC
9        34361816                 ......C.......G..C...........C............     34361860
                                                           \                   
                                                           |                   
                                                         GAT
9        2612721                  ......C...........CA...A.....C............-..  2612768
                                                   \                           
                                                   |                           
                                                CGCA
9        17171278                 ......C...T......C.C...A.....C...........TC..  17171325
                                                           \                   
                                                           |                   
                                                         AAT
9        30463931                 ......C...T...G..C.CA........C............C.G  30463978
                                                         \                     
                                                         |                     
                                                       ATA
9        2993235                  ......C...A......C.C.A......TC............C..  2993188
                                                           \                   
                                                           |                   
                                                         GAT
9        5548992                  ......C.......G..C.CA..A.....C............CTG  5549039
                                                           \                   
                                                           |                   
                                                         GAC
9        8438978                  ...G..C..AT......C..TA.......C............CT.  8439025
                                                           \                   
                                                           |                   
                                                         GAT
9        11302387                 ......C..........C.CA..A.....C...........TCTG  11302434
                                                           \                   
                                                           |                   
                                                         GAT
9        12966307                 ......C....T.TG..C.C.........C............CTT  12966260
                                                           \                   
                                                           |                   
                                                         GAT
9        13491569                 ......C..T.......C.CA.....................CTG  13491616
                                                           \                   
                                                           |                   
                                                         GAT
9        14124849                 ......CG......T..C.CAT.......C............C..  14124896
                                                           \                   
                                                           |                   
                                                         GAT
9        14336856                 ......C...T...G..C.CT..A.....C............C.C  14336809
                                                           \                   
                                                           |                   
                                                         GAT
9        14613559                 ......C...T..TG.CC..........TC............C..  14613512
                                                           \                   
                                                           |                   
                                                         GAT
9        15675372                 ......C...T...G..C.....AG....C............CTG  15675325
                                                           \                   
                                                           |                   
                                                         AAC
9        15697725                 .....AC......TG..C.CT........C............C..  15697772
                                                           \                   
                                                           |                   
                                                         AAT
9        16617134                 ......C.A.T...G..C.....A.....C...........TC..  16617087
                                                           \                   
                                                           |                   
                                                         GAT
9        17062691                 ......C...T......T.CA..A.....C............CTG  17062644
                                                           \                   
                                                           |                   
                                                         GAT
9        17872547                 ......C...TT.....C.....A.....C............CTG  17872500
                                                           \                   
                                                           |                   
                                                         GAT
9        18803153                 ..........T..TG..C.CA..A.....C............CT.  18803200
                                                           \                   
                                                           |                   
                                                         GAT
9        21568791                 ......C...T...G..C.C...A...C.C............C.T  21568744
                                                           \                   
                                                           |                   
                                                         GAT
9        21625087                 ......C......TG..C.CA.......TC..............G  21625040
                                                           \                   
                                                           |                   
                                                         GAT
9        22485624                 ......C...T..TC..C.....AA....C............C..  22485577
                                                           \                   
                                                           |                   
                                                         GAC
9        22487223                 ......C.A.T......C.CA..A.....C............C..  22487270
                                                           \                   
                                                           |                   
                                                         GAT
9        25809022                                        ......C............C..  25809043
9        27013762                 ......C...T...G..C.CA..A.....C............CTG  27013715
                                                           \                   
                                                           |                   
                                                         GAC
9        31294117                 .....AC...T...G..C.....A.....C............CTG  31294164
                                                           \                   
                                                           |                   
                                                         GAT
9        32163011                 ...T..C.T.T...G..C........G..C............C..  32162964
                                                           \                   
                                                           |                   
                                                         GAT
9        32290168                 ......C..........C.CAGG......C............C.T  32290121
                                                           \                   
                                                           |                   
                                                         GAC
9        32361223                 ......C...T..TG..T.....A....TC............C..  32361176
                                                           \                   
                                                           |                   
                                                         GAT
9        32405615                 ..........T...G..C.C.........C............CTG  32405568
                                                           \                   
                                                           |                   
                                                         GAT
9        32534540                 ......C.......C..C.CA.G.....TC............C..  32534587
                                                           \                   
                                                           |                   
                                                         GAT
9        32654946                 .............TG..C....GA..................-..  32654900
                                                           \                   
                                                           |                   
                                                         GAT
9        32869462                 ..A...C...T......C.....A.....C............CAG  32869509
                                                           \                   
                                                           |                   
                                                         GAT
9        34343239                 ......C...T..GG..C....GA.....C............CTG  34343192
                                                           \                   
                                                           |                   
                                                         GAT
9        34373075                 ......C...T..TG.CC...........C............CTG  34373028
                                                           \                   
                                                           |                   
                                                         GAT
9        34376971                 ......C...T.CTG..C.C.........C............C..  34377018
                                                           \                   
                                                           |                   
                                                         GAG
9        34409931                 ......C.......G..C.CA..A.....C............CTG  34409978
                                                           \                   
                                                           |                   
                                                         GAT
9        34474002                 ......C..........C.CAT.......C............-..  34474048
                                                           \                   
                                                           |                   
                                                         GAT
9        35025291                 ......C...TG.....C.CA........C............CTG  35025244
                                                           \                   
                                                           |                   
                                                         GAT
9        35453675                 ......C...T......C..A....A...C............C.G  35453628
                                                         \                     
                                                         |                     
                                                       ACA
9        35460870                 ......C.A....TG..C.CA........C............C.G  35460823
                                                           \                   
                                                           |                   
                                                         GAT
9        35682217                 .................C.CTT.A.....C...T........CTG  35682264
                                                         \                     
                                                         |                     
                                                       ATG
9        36183087                 ..T...G.A........C.CA.....T..C............C..  36183040
                                                         \                     
                                                         |                     
                                                       ACA
9        36593354                 ..........T..GG..C.C...A.....C............C..  36593307
                                                           \                   
                                                           |                   
                                                         GAT
9        24548342                 ......C..........C...T.......C............C..  24548295
                                                          \                    
                                                          |                    
                                                        CAA
9        30448758                 .....T...........C.....A.....C............C..  30448711
                                                          \                    
                                                          |                    
                                                        CGA
9        2713093                   .....C.......G..T.G.........C...............  2713047
                                                          \                    
                                                          |                    
                                                        CAG
9        11530064                  .....C..A.......C.....A.....C............C..  11530110
                                                           \                   
                                                           |                   
                                                         GAT
9        31551557                  .....C..........C.C...A..................C..  31551603
                                                          \                    
                                                          |                    
                                                        CAA
9        31916069                  .....C..........C...TG......C...............  31916115
                                                          \                    
                                                          |                    
                                                        CGA
9        34250286                  .....C..........C.....A.....C............C..  34250332
                                                          \                    
                                                          |                    
                                                        CAA
9        1496046                  ..G..............C...........C............C..  1495999
                                                          \                    
                                                          |                    
                                                        CAA
9        8680105                  ......C.......G..C.....A.....C............C..  8680058
                                                          \                    
                                                          |                    
                                                        AGA
9        11294773                 ......C..........C.CA........C............C..  11294726
                                                          \                    
                                                          |                    
                                                        CGA
9        12932236                    ...C..........C.CA.....................C..  12932192
                                                          \                    
                                                          |                    
                                                        CGA
9        13173470                 ......C.......G..C...........G............C..  13173517
                                                          \                    
                                                          |                    
                                                        CAA
9        14660962                 ......C...T...G..............C............C..  14661009
                                                          \                    
                                                          |                    
                                                        CGA
9        14954904                 ......C.......G..C...........C............C..  14954951
                                                          \                    
                                                          |                    
                                                        CAG
9        32491914                 ......C.......G..C.C......T..C............C..  32491867
                                                          \                    
                                                          |                    
                                                        CGA
9        33433676                 ......C.......G..C.....A.....C............C..  33433723
                                                          \                    
                                                          |                    
                                                        CGA
9        34460070                 ....A.C..........C.C.........C..T............  34460023
                                                          \                    
                                                          |                    
                                                        CGA
9        34530459                 ......C..........C.CA........C............C..  34530506
                                                          \                    
                                                          |                    
                                                        CAA
9        35614840                 ......C..........C...........C............C.G  35614887
                                                          \                    
                                                          |                    
                                                        CAA
9        13033258                 ......C..........C....T.................CTC..  13033305
                                                          \                    
                                                          |                    
                                                        CGA
9        34465263                  ...T............C...........C............C.T  34465309
                                                          \                    
                                                          |                    
                                                        TGA
9        2342152                  ......A..A.....G.C........................C..  2342104
                                         \                \                    
                                         |                |                    
                                         C              GGA
9        2581388                  ......C....T.......C.T......TC............C..  2581435
                                                          \                    
                                                          |                    
                                                        CAA
9        12464519                 ......C..........C.CA...........A...........-  12464473
                                                          \                    
                                                          |                    
                                                        CGA
9        13211590                 ...T..A........G.C.....A.....C............C..  13211637
                                                          \                    
                                                          |                    
                                                        CGA
9        16625368             ..A.......C..........C.....A..T..C............A..  16625316
                                                      \       \                
                                                      |       |                
                                                    ATG       T
9        16829098                 .....T...........T...........C............C..  16829145
                                                          \                    
                                                          |                    
                                                        CAA
9        20226180                 ......C.......G..C.....A.....C.............GG  20226133
                                                          \                    
                                                          |                    
                                                        GGA
9        25013997                 ..........T...C..C..A..A.....C............C..  25013950
                                                          \                    
                                                          |                    
                                                        CGA
9        27230043                   ....C.A........C.CA........C...............  27230088
                                                          \                    
                                                          |                    
                                                        CAA
9        29581031                 ......C......TG..C.....A.....C............C..  29580984
                                                          \                    
                                                          |                    
                                                        GGA
9        32086658                 .....A........G..C.....A.....C............C..  32086705
                                                          \                    
                                                          |                    
                                                        CGA
9        32277679                 ..............G..C.CA........C............C.G  32277632
                                                          \                    
                                                          |                    
                                                        CGA
9        32353857                 ......C...T......C.....A.....C............C.G  32353904
                                                          \                    
                                                          |                    
                                                        GGA
9        32354367                  .....C..........C.AA.......T.............C..  32354321
                                                          \                    
                                                          |                    
                                                        CTA
9        32483930                 ......C...T......C.C...A.....C............C..  32483977
                                                          \                    
                                                          |                    
                                                        CGA
9        34332348                 ......G.......G..T.G.........C............C.C  34332395
                                                          \                    
                                                          |                    
                                                        CGA
9        35629234                 ......C...T......C.C...A.....C.A.............  35629281
                                                          \                    
                                                          |                    
                                                        GGA
9        36196783                 ......C..T.......C...........CA...........C..  36196736
                                                          \                    
                                                          |                    
                                                        CAA
9        2285327                   ...T.C..........C...TG......C............C..  2285281
                                                          \                    
                                                          |                    
                                                        CGA
9        2717521              ...G......C.......G..C..-----....C............C..  2717478
9        3267531                  ......C...T......C.C.A--..................C..  3267489
9        5722507                  ...T..C.......G.GC...........C............A..  5722460
                                                          \                    
                                                          |                    
                                                        CGA
9        13078831                  .....C..........C...........CC..............  13078877
                                                          \                    
                                                          |                    
                                                        CAA
9        13156526                   ...............C...........C............C.C  13156571
                                                          \                    
                                                          |                    
                                                        TGA
9        13197381                  .....C..........C.CA........C............C..  13197335
                                                           \                   
                                                           |                   
                                                         GAC
9        16084300                 .....A.......AG..T...........C..T...........C  16084347
                                                          \                    
                                                          |                    
                                                        CAA
9        16517141                  .....C...A......C...........C............A.G  16517095
                                                           \                   
                                                           |                   
                                                         GAT
9        20618581                 ......C.......G..CC..G.......C...............  20618628
                                                          \                    
                                                          |                    
                                                        CAA
9        20731256                 ......C...T...G..C.....A..................C.G  20731303
                                                          \                    
                                                          |                    
                                                        CAA
9        21853385                                         .....C...............  21853405
9        33985248                 ......C............CA........CCA..........C..  33985295
                                                          \                    
                                                          |                    
                                                        GAA
9        34381607                  ...A.C...T......C.....A.....C............C..  34381561
                                                          \                    
                                                          |                    
                                                        CGA
9        694965                     ....C..........C.....A.....C............C.G  694920
                                                          \                    
                                                          |                    
                                                        CAA
9        10136082                     ..C..........C.....A..................CTG  10136039
                                                          \                    
                                                          |                    
                                                        CAA
9        13164102                   ...............C...GT...........C..C.......  13164147
                                                     \    \                    
                                                     |    |                    
                                                    CA    A
9        32439975                 ......C..........C.C.........C............C..  32439928
                                                          \                    
                                                          |                    
                                                        CTA
9        32922540                 ......C..........C....T..............C..C..-G  32922494
                                                          \                    
                                                          |                    
                                                        AAA
9        35382501                 ......C...T......C.....A.....C............-..  35382455
                                                          \                    
                                                          |                    
                                                        GGA
9        35551433                 ......C...T...G.CC.....A.....C............C..  35551387
                                                          \                    
                                                          |                    
                                                         GA
9        36385898                  .....C......TG..C...........C............C..  36385852
                                                           \                   
                                                           |                   
                                                         GAT
9        31544                    ......C....T.....C...........C...........AG.T  31497
                                                          \                    
                                                          |                    
                                                        CGA
9        961063                   ....C.C...T......C.....A.....C............C..  961110
                                                          \                    
                                                          |                    
                                                        CAA
9        1047235                  ......C...T......C.CA..A.....C............C..  1047188
                                                          \                    
                                                          |                    
                                                        GGA
9        2029001                  ......C..A....G..C.CA........C............C..  2029048
                                                          \                    
                                                          |                    
                                                        CAA
9        2505193                  ......C...T......C.....A.....C............CAC  2505146
                                                          \                    
                                                          |                    
                                                        CGA
9        2802418                  .................C...TG......C...........-..C  2802464
                                                          \                    
                                                          |                    
                                                        TGA
9        2903974                  ......C..........C...........C............     2904018
                                                          \                    
                                                          |                    
                                                        CGA
9        3165915                  ......C.......G.TC.C......T..C............C..  3165868
                                                          \                    
                                                          |                    
                                                        CGA
9        3281987                  ......C..........C.CA........C............C..  3281940
                                                          \                    
                                                          |                    
                                                        AAA
9        3465736                  ......C..........C.CA........C............C.C  3465689
                                                          \                    
                                                          |                    
                                                        CAA
9        5169601                  ..............G..C.CA..A.....C............C.G  5169648
                                                          \                    
                                                          |                    
                                                        CGA
9        9242339                  ....A.C...T......C.....A....TC............C..  9242386
                                                          \                    
                                                          |                    
                                                        CAA
9        11514071                 ..........T......C.CA........C............CAG  11514024
                                                          \                    
                                                          |                    
                                                        CGA
9        11708490                 ...T..C...T...G..C.....A.....C............C..  11708443
                                                          \                    
                                                          |                    
                                                        CAA
9        14070972                 ......C..........T............G............TG  14070918
                                                          \                 \  
                                                          |                 |  
                                                        CAA           CCGGGCG
9        14491738                    ...C......TG..C...........C............C..  14491694
                                                          \                    
                                                          |                    
                                                        CAA
9        14579009                 ......C...T...G..C.....A....TC............C..  14579056
                                                          \                    
                                                          |                    
                                                        CCA
9        16049352                 .....AC......TG..T.....A.....C............C..  16049305
                                                          \                    
                                                          |                    
                                                        CGA
9        16080851                 ......C...T......C.....A.....C............C.G  16080898
                                                          \                    
                                                          |                    
                                                        CAA
9        16303618                 ......C......TG..C...TG...T................GG  16303571
                                                          \                    
                                                          |                    
                                                        AGA
9        19396112                 ......C.......G..C.CA..A.....C............C..  19396159
                                                          \                    
                                                          |                    
                                                        CAA
9        19834384                 ..T...C..........C.....T.....C............C.T  19834338
                                                          \                    
                                                          |                    
                                                         GA
9        21359564                 ......A...T......C.CA..A.....C...............  21359611
                                                          \                    
                                                          |                    
                                                        CAA
9        23195716                 .................C..AT.......C............GTG  23195763
                                                          \                    
                                                          |                    
                                                        TGA
9        23289585                 ......C..AT...G..C.....A.....C............C..  23289632
                                                          \                    
                                                          |                    
                                                        CAA
9        25366827                 .............TG..C...........C......C..T..C..  25366780
                                                          \                    
                                                          |                    
                                                        CGA
9        25472178                 ......C...T..TG..C...........C............C.G  25472225
                                                          \                    
                                                          |                    
                                                        CGA
9        26727718                 ......C......TG..C...........C............CTG  26727765
                                                          \                    
                                                          |                    
                                                        CAA
9        27490044                 ......C...T......C.....A.....C............C..  27490091
                                                          \                    
                                                          |                    
                                                        GGA
9        29242415                 .................T.CA........C.......A....C..  29242462
                                                          \                    
                                                          |                    
                                                        TGA
9        31343420                 ......C...T......C....T..T...C............C..  31343373
                                                          \                    
                                                          |                    
                                                        CTG
9        31678710                 ......C...T...G..C.....A.....C............C.G  31678757
                                                          \                    
                                                          |                    
                                                        CAA
9        32303971                 ......C...T.....CC.C...A.....C............C..  32303924
                                                          \                    
                                                          |                    
                                                        CAA
9        33462519                 ....A..........T.C.A.AG......C............C..  33462472
                                                          \                    
                                                          |                    
                                                        CGT
9        34074956                 ......C...T......C.C...A.....C............C.G  34075003
                                                          \                    
                                                          |                    
                                                        GGA
9        34281552                 ......C....T.....C........T..C............C..  34281505
                                                          \                    
                                                          |                    
                                                        CAA
9        34370577                  .....C......TG..C.....-.....C............CTG  34370619
9        34389258                 ....C.C.A.G......C.C.........C............C..  34389305
                                                          \                    
                                                          |                    
                                                        CAA
9        34389587                 ......C...T......C.C...A.....C............CTG  34389540
                                                          \                    
                                                          |                    
                                                        CAA
9        34605201                 ......C...T......C.CA..A.....C............C..  34605154
                                                          \                    
                                                          |                    
                                                        CGA
9        35041051                 ......C..T.......C.CA.....T..A............C..  35041004
                                                          \                    
                                                          |                    
                                                        GGA
9        36729615                 ......C......GG..C.CA........C............C..  36729568
                                                          \                    
                                                          |                    
                                                        CAA
9        2673695                   .....C.......G..C.CA........C............C..  2673741
                                                          \                    
                                                          |                    
                                                        CAA
9        3451460                   .....C..............GT....A.C..T.........C..  3451414
                                                     \    \                    
                                                     |    |                    
                                                    CA    A
9        5787107                                          .....C............C..  5787127
9        10707564                  ....A.......T...C.CA........C...........TC..  10707518
                                                          \                    
                                                          |                    
                                                        AGA
9        10845542                                         .....C............C..  10845522
9        10885561                 ......C.......T..C...........C............C.G  10885514
                                                          \                    
                                                          |                    
                                                        CAA
9        14358048                  .....C......TG..C.........A.C............C..  14358094
                                                           \                   
                                                           |                   
                                                         GAT
9        14481917                  .....C......GG..C...........C............CTG  14481963
                                                          \                    
                                                          |                    
                                                        CGA
9        16100608                 ......C..........C.C...A.T...C............C.G  16100655
                                                          \                    
                                                          |                    
                                                        CGA
9        16646771             ..A.....C.C.......G..C...........C............A..  16646720
                                                     \    \                    
                                                     |    |                    
                                                    AA    A
9        18641274                                         ...................GG  18641294
9        22023059                 ......C..........T...G......A...........C.C..  22023106
                                                     \    \                    
                                                     |    |                    
                                                    CG    A
9        22641443                                         ..................C..  22641423
9        25179561                 ......CA.........C...A..................A.CTG  25179514
                                                          \                    
                                                          |                    
                                                        AGA
9        25908260                 ...............G.T...........C.......--...C..  25908305
                                                          \                    
                                                          |                    
                                                        TGA
9        30257291                  .....C......TG..T..A........C............C..  30257245
                                                           \                   
                                                           |                   
                                                         GAT
9        31694186                 ......C..........C...T.......C............CTG  31694139
                                                          \                    
                                                          |                    
                                                        CAA
9        32318855                 ......C...T......C.C...A.T...C............C.G  32318901
                                                          \                    
                                                          |                    
                                                         GA
9        35601197                  .....C......GG..C...........C............C.G  35601243
                                                          \                    
                                                          |                    
                                                        CGA
9        2189304                  ......C...T.....CC.....A.....C............CTG  2189351
                                                          \                    
                                                          |                    
                                                        CAA
9        2756851                  ......C.C.T......C.C...A.G...C............C..  2756898
                                                          \                    
                                                          |                    
                                                        GGA
9        2839723                  ......C...T...G..C.CA..A.....C............C..  2839676
                                                          \                    
                                                          |                    
                                                        CGA
9        2857674                  ......C...T...G..C.....A.....C............CA.  2857627
                                                          \                    
                                                          |                    
                                                        CGA
9        2868977                  ......C.......G..C.CA........C............C.G  2868930
                                                          \                    
                                                          |                    
                                                        CAA
9        2951644                  ......C.......C..T....TC.....C............C.G  2951691
                                                     \    \                    
                                                     |    |                    
                                                    GA    A
9        3002505                  ......C.......G..C.CC..A.....C...........A...  3002552
                                                          \                    
                                                          |                    
                                                        CGA
9        4117990                  ......C.......G..C.....T..T..C............C.G  4118036
                                                          \                    
                                                          |                    
                                                         GA
9        4987092                  .....TC..........C.CA........C............C.G  4987045
                                                          \                    
                                                          |                    
                                                        CAA
9        5390427                  ......C...A..AG..C.....A.....CC...........C..  5390380
                                                          \                    
                                                          |                    
                                                        GGA
9        5527016                  ......C......GG.GC.....A.....C............C..  5526969
                                                          \                    
                                                          |                    
                                                        GGA
9        5535025                  ......C..........T.CA....GG..C............C..  5534978
                                                          \                    
                                                          |                    
                                                        CGA
9        5636847                  ......C..........CACA........C.............-G  5636893
                                                          \                    
                                                          |                    
                                                        CGA
9        6515619                  ......C...T......C.CA..A................C.C..  6515572
                                                          \                    
                                                          |                    
                                                        CGA
9        7177312                  ......C...T......C.CAA.A.................TC..  7177359
                                                          \                    
                                                          |                    
                                                        CGA
9        8136778                  ......C.C.T...G..C.....A.....C............C.G  8136825
                                                          \                    
                                                          |                    
                                                        CGA
9        8405945                    ....C...T......T.C......T..C............C..  8405990
                                                          \                    
                                                          |                    
                                                        CAA
9        9230578                  ..........G..AT..C...........C...........TGT.  9230531
                                                       \  \                    
                                                       |  |                    
                                                      GA  A
9        10102411                 ......C......TG..C.....A.....C............CTG  10102364
                                                          \                    
                                                          |                    
                                                        CGA
9        10713214                 ......C...T...G..C.C...A.....C............A.G  10713261
                                                          \                    
                                                          |                    
                                                        CGA
9        10800870                   ....C..........C.CT..A.....C............C.C  10800825
                                                          \                    
                                                          |                    
                                                        CGA
9        10810268                 ..........T..TG..C.G...A.....C............C.C  10810315
                                                          \                    
                                                          |                    
                                                        GGA
9        11047383                 ......C.A........C.....A.....C............-.T  11047337
                                                          \                    
                                                          |                    
                                                        CGA
9        11507309                 ......C...T...G..T..A..A.....C............C.G  11507262
                                                          \                    
                                                          |                    
                                                        CGA
9        11665723                 ......C.......G..C.CA..A.....C............C.G  11665770
                                                          \                    
                                                          |                    
                                                        CTA
9        12402019                 ......C...T...G..C.CA..A.....C............C..  12401972
                                                          \                    
                                                          |                    
                                                        GGA
9        13033666                 ......C.......G..C.CT..A.....C............C.G  13033619
                                                          \                    
                                                          |                    
                                                        CGA
9        13043453                  ....AC..........C.--.....................C.G  13043407
                                                          \                    
                                                          |                    
                                                      GGTGA
9        13078228                 ......C......TG..C..C........C............CTG  13078181
                                                          \                    
                                                          |                    
                                                        CGA
9        13106566                 ......C...T..TG..C.....A.....C............C.G  13106519
                                                          \                    
                                                          |                    
                                                        CAA
9        13120490                 ......C......TG..C.C...A..T..C............C..  13120537
                                                          \                    
                                                          |                    
                                                        CAA
9        14409398                 ......C...TT.....C.....A.A...C............C.C  14409445
                                                          \                    
                                                          |                    
                                                        CGA
9        14632263                 ......C..A.......C.CA........C............CTG  14632216
                                                          \                    
                                                          |                    
                                                        CGA
9        14637757                 ......C...T......C.CA..A.....C............C.G  14637804
                                                          \                    
                                                          |                    
                                                        CGA
9        14831022                 ......C...T...G..C.....A.....C............CTG  14831069
                                                          \                    
                                                          |                    
                                                        CAA
9        16086204                 ......C...T...G..C.CA..A.....C............C..  16086251
                                                          \                    
                                                          |                    
                                                        CGA
9        16141517                 ......C...T...G..C.CA..A.....C............C..  16141470
                                                          \                    
                                                          |                    
                                                        CCA
9        16824498                 .....AC...T......T..A........C............C..  16824545
                                                          \                    
                                                          |                    
                                                        CGA
9        17121774                 ......C......TG.GC.CA.................A.....G  17121821
                                                          \                    
                                                          |                    
                                                        CGA
9        17225910                 ....A.C...T..TG..C.....A.....C............C..  17225957
                                                          \                    
                                                          |                    
                                                        AGA
9        17245820                 ..A..............CC..T.......C.A.......T..C..  17245773
                                                          \                    
                                                          |                    
                                                        TGA
9        17275039                 ..T...C.......G..C.CT..A.....C............C..  17275086
                                                          \                    
                                                          |                    
                                                        GGA
9        18504889                   ....C......TG..C.CA........C............C..  18504844
                                                          \                    
                                                          |                    
                                                        CGA
9        19331255                 ......C...T......C...T.A.....C............CTG  19331302
                                                          \                    
                                                          |                    
                                                        CGA
9        19699812                 ......C...T......A.CT..A.....C............C..  19699765
                                                          \                    
                                                          |                    
                                                        GGA
9        22130185                 ......C...T...G..C.....A.....C............C..  22130232
                                                          \                    
                                                          |                    
                                                        AGA
9        22999299                 .............TG..C.CA........C............CTG  22999346
                                                          \                    
                                                          |                    
                                                        CAA
9        23089031                 ......C..........C...A.......C............CTG  23088984
                                                     \    \                    
                                                     |    |                    
                                                    CT    A
9        25338327                 ......C...T...G....C...A.....C............CGG  25338374
                                                          \                    
                                                          |                    
                                                        CGA
9        26769817                 ......C...T...G..C.A...A.....C............C..  26769770
                                                          \                    
                                                          |                    
                                                        CAA
9        27401940                 ......C...T......C.CT..A.....C............C..  27401987
                                                          \                    
                                                          |                    
                                                        GGA
9        28031269                  .....C...T......C.CA..A.....C............C..  28031315
                                                           \                   
                                                           |                   
                                                         GAT
9        30686956                   ....C......TG..T.CA........C..............G  30686911
                                                          \                    
                                                          |                    
                                                        GAA
9        31311666                 ....T.C..........C.CA..A.....C............C.G  31311713
                                                          \                    
                                                          |                    
                                                        CAA
9        31559160                 ......C...T......C.CA........C............C.C  31559207
                                                          \                    
                                                          |                    
                                                        CGA
9        31630527                 ......C...T.....C-.C...A.....C............C..  31630481
                                                          \                    
                                                          |                    
                                                        CGA
9        31807213                 ......G..........C.CA..A.....C............CTG  31807260
                                                          \                    
                                                          |                    
                                                        CGA
9        32280484                 ....C.C......GG..C.C...A..................C.G  32280437
                                                          \                    
                                                          |                    
                                                        GGA
9        32342907                 ......C.......G..T.CA..A.....C............C.G  32342954
                                                          \                    
                                                          |                    
                                                        GGA
9        32345053                   ....C...T......C.CA........C............C.G  32345098
                                                          \                    
                                                          |                    
                                                        CGA
9        32424816                  ....CC......TG..C...........C............C..  32424770
                                                          \                    
                                                          |                    
                                                        CAA
9        33118834                 ..T...C...T......C.A...A..A..C............C..  33118787
                                                          \                    
                                                          |                    
                                                        CGA
9        33236274                   ....C..A.......C...GT...................C..  33236229
                                                     \    \                    
                                                     |    |                    
                                                    CA    A
9        33439339                 ......C..A...TG..C.....A.....C............C..  33439386
                                                          \                    
                                                          |                    
                                                        CGA
9        33533153                 ......C...T...G..C.CA..A.....C............C..  33533200
                                                          \                    
                                                          |                    
                                                        CGA
9        33636506                 ..........T...C..C....GA...C.C............C..  33636459
                                                          \                    
                                                          |                    
                                                        CGA
9        34299149                 ......C...T......C..C..A.....C............CTG  34299102
                                                          \                    
                                                          |                    
                                                        CAA
9        34327831                 ......C...T..TG..C.....A.................TC..  34327784
                                                          \                    
                                                          |                    
                                                        CGA
9        34359362                   ....C...A..TG..C.......G...C............C..  34359407
                                                            \                  
                                                            |                  
                                                          GTA
9        34370815                 ......C...T...G..C.....A.....C............CTG  34370862
                                                          \                    
                                                          |                    
                                                        CAA
9        34436533                 ......C......TG..T.....A.....C............CTG  34436580
                                                          \                    
                                                          |                    
                                                        GGA
9        34458589                 ...G..C..........C.CA..A.....C............C.G  34458542
                                                          \                    
                                                          |                    
                                                        CAA
9        34542970                        ..........C.CA....T...C............C..  34542930
                                                          \                    
                                                          |                    
                                                        CAA
9        35514146                 ......C.ACT......C..A..A.....C............C..  35514193
                                                          \                    
                                                          |                    
                                                        CGA
9        35598434                 ......C...T...C.GC...TG......C............C..  35598481
                                                          \                    
                                                          |                    
                                                        CGA
9        35622763                 ......C..........C.CC..A..A..C............C..  35622810
                                                          \                    
                                                          |                    
                                                        CGA
9        35735863                 ..........T.A....C...A......TC............C..  35735816
                                                          \                    
                                                          |                    
                                                        CAA
9        35742807                 ......C......TG..C.C...A.T...C............C..  35742854
                                                          \                    
                                                          |                    
                                                        CGA
9        71973                                            ...............T..C..  71993
9        390109                    .....C...TT.....C.....A.....C............CTG  390155
                                                          \                    
                                                          |                    
                                                        GGA
9        975322                      ...C..........C.CA.......TC............C..  975366
                                                          \                    
                                                          |                    
                                                        CAA
9        977057                                           .....C............C..  977037
9        2540171                                          .....C............C..  2540151
9        2842749                  ......C...T...G..C.CA..A.....C............C..  2842796
                                                          \                    
                                                          |                    
                                                        CGA
9        2987211                                          .....C............C..  2987191
9        3066818                   ...A.C...T...G..C.....A.....C............C.G  3066864
                                                          \                    
                                                          |                    
                                                        CGA
9        3713115                   .....C..........C.CAA.......C............CTG  3713161
                                                           \                   
                                                           |                   
                                                         GAT
9        5482184                                          ..T..C...............  5482164
9        5627200                  ......C....T..G..C.CA..A.....C............C..  5627247
                                                          \                    
                                                          |                    
                                                        CGA
9        7186917                                          .....C............C..  7186897
9        7788639                                          .....C...............  7788619
9        8480584                     ...C..........C.....A.....C............C.G  8480540
                                                          \                    
                                                          |                    
                                                        GGA
9        10371590                 ......C...T.C....C.....A.T...C............A..  10371543
                                                          \                    
                                                          |                    
                                                        CGA
9        11017586                                         .....C............C..  11017606
9        11109203                 ......C.......G..C.CT..A.....C............C.G  11109155
                                                          \                    
                                                          |                    
                                                       CCGA
9        11171572                 ......C...A......C.CA..A.....C............C.T  11171619
                                                          \                    
                                                          |                    
                                                        CGA
9        12105943                 ......C..........C.CA..A.....C............CTG  12105896
                                                          \                    
                                                          |                    
                                                        CAA
9        12933269                                ..C...........C............A..  12933237
                                                          \                    
                                                          |                    
                                                        CGA
9        13146765                                         .....C............C..  13146745
9        13951954                                         ..................C..  13951934
9        14624910                                         .....C............C..  14624890
9        15202327                 ....A..A.A.......C...........C............C..  15202374
                                                          \                    
                                                          |                    
                                                        CAA
9        15847563                  .....C....A.....C...........C............CTG  15847517
                                                           \                   
                                                           |                   
                                                         AAT
9        15924416                                         .....C............C..  15924436
9        16029742                  ............TG..C..........TC........T...C..  16029788
                                                          \                    
                                                          |                    
                                                        CAA
9        16374893                    ..........TG..C.C...A.....C............C.G  16374937
                                                          \                    
                                                          |                    
                                                        CAA
9        17301950                                         .....C............C..  17301930
9        19766026                                         .....C............C..  19766046
9        19779267                                         .....C............C..  19779247
9        21853145                  ............G...C.CT..A.....C............C.G  21853099
                                                          \                    
                                                          |                    
                                                        GGA
9        22644528                  .....C.......G..C.CA.......TC............C..  22644574
                                                          \                    
                                                          |                    
                                                        CAA
9        24541520                                         .....C...............  24541540
9        25073389                 ......C...T...G..C.....A.....C............C.G  25073342
                                                          \                    
                                                          |                    
                                                        CGA
9        26843030                                         .....C............C..  26843010
9        27008842                                         .....C............C..  27008822
9        27236902                                         .....C............C..  27236882
9        29016736                                         .....C............C..  29016716
9        30169637                 .................C.C.........C......T..T..-.G  30169591
                                                          \                    
                                                          |                    
                                                        CAA
9        31642135                 .....AC..........C..C..A.....C............CTG  31642182
                                                          \                    
                                                          |                    
                                                        CGA
9        31673998                                         .....C............C..  31674018
9        31997170               ..T.....C..........C...AT......C...........AC..  31997219
                                                     \    \                    
                                                     |    |                    
                                                    CA    A
9        32015506                                         .....C............C..  32015486
9        32220743                 ......C........C.C...T.......C............-.T  32220697
                                                          \                    
                                                          |                    
                                                        AGA
9        32305888                                         .....C............C..  32305868
9        32397687                                         .....C............C..  32397667
9        32414154                                         .....C............C..  32414174
9        32420724                  .....C...T......C.CA..C.....C............C..  32420678
                                                          \                    
                                                          |                    
                                                        AAA
9        32431332                 ..........T......C.....A.....C............     32431376
                                                          \                    
                                                          |                    
                                                        CGA
9        32489600                  .....C..........C...GT......C............CTG  32489646
                                                     \    \                    
                                                     |    |                    
                                                    CA    A
9        32506394                                         .....C............C..  32506414
9        32562636                                         ....T.............C..  32562656
9        32715021                  .....C.......G..C.CA..A.....C............C.G  32714975
                                                          \                    
                                                          |                    
                                                        AGA
9        33337080                 ......C...T......C.....A.....C............C.G  33337128
                                                          \                   \
                                                          |                   |
                                                        CAA                   T
9        33381344                  .....C..........C..A........C............C.G  33381390
                                                          \                    
                                                          |                    
                                                        CAA
9        33774489                 ......C.......G..CACA........C.............TG  33774536
                                                          \                    
                                                          |                    
                                                        CAA
9        33816618                                         .....C............C..  33816638
9        34244476                  .....C...T......C.CA........C............CTG  34244430
                                                           \                   
                                                           |                   
                                                         GAT
9        34265881                                         .....C............C..  34265901
9        34286804                                         .....C............C..  34286784
9        34466448                                         .....C............C..  34466428
9        34530023                                         .....C............C..  34530043
9        35260574                                         .....C...............  35260554
9        35276422                                         .....C............C..  35276442
9        35330433                 ......C...T...G..C..A..A.....C.............TG  35330386
                                                          \                    
                                                          |                    
                                                        CAA
9        35537893                                         .....C............C..  35537873
9        35608349                                         .....C............C..  35608369
9        2473966                                          .....C............C..  2473986
9        2883821                    ....C...T.A.G...G....A.....C............C..  2883776
                                                          \                    
                                                          |                    
                                                        CAA
9        3855413                  ......C......TG..T...TG......C...............  3855366
                                                          \                    
                                                          |                    
                                                        CGA
9        5360047                  ......C...T.......G..A--.....C............CTG  5360004
                                                \                              
                                                |                              
                                                C
9        5551558                  ...............T.C.GA........C......G.....C..  5551511
                                                          \                    
                                                          |                    
                                                        TGA
9        5676742                  .....AC..........C.CA..A.....C............-.C  5676696
                                                          \                    
                                                          |                    
                                                        GGA
9        6935312                                          ..T......T...........  6935332
9        7441046                  ....A.C......TG..C.CA....A................C.G  7441092
                                                          \                    
                                                          |                    
                                                         AA
9        7900029                      ..C..........C.C...T.....C............C..  7899986
                                                          \                    
                                                          |                    
                                                        CAA
9        8262123                    ....C.......G..C.CA..A.....G............C..  8262078
                                                          \                    
                                                          |                    
                                                        CGA
9        14198404                        .......C..C.CA.....................C.T  14198444
                                                          \                    
                                                          |                    
                                                        CGA
9        14648627                     ......T...G..C.C...A.....C............C.G  14648670
                                                          \                    
                                                          |                    
                                                        CGA
9        16411646               ........C..........A.CT.....G.TC............C..  16411696
                                     \                    \                    
                                     |                    |                    
                                     T                  AGG
9        16428465                        ......T...C..A.......TC...........TC..  16428425
                                                          \                    
                                                          |                    
                                                        CCA
9        16625551                 ......CC.....TG..C...........C............C..  16625504
                                                          \                    
                                                          |                    
                                                        CAG
9        18642225                 ......C......TG..C.....A.....C...........TC..  18642178
                                                          \                    
                                                          |                    
                                                        CAA
9        18976396                   ....C...T......C.C..GA.....C............C..  18976351
                                                          \                    
                                                          |                    
                                                        CGA
9        21715361                 ......C...T......C.CA..A.....C............C..  21715408
                                                          \                    
                                                          |                    
                                                        CTA
9        21718516                 ......C...T......C.CA..A.....C............C..  21718563
                                                          \                    
                                                          |                    
                                                        CTA
9        21930265                 ......C....-..G..C.C...A.....C............C.G  21930219
                                                          \                    
                                                          |                    
                                                        CGA
9        23782440                  .....C.......C..C...A.......C............-..  23782485
                                                           \                   
                                                           |                   
                                                         GAT
9        25505085                   ....C.A........CC..G.......C............C..  25505040
                                                     \    \                    
                                                     |    |                    
                                                    CA    A
9        25575441                   ...............C.G...A.....C............CTG  25575396
                                                          \                    
                                                          |                    
                                                        CAA
9        26218202                                         .....C............C..  26218222
9        28036312                 ......C...T......C.C...A.....C............C..  28036265
                                                          \                    
                                                          |                    
                                                        GGA
9        28213872                        ..........C.CA........C............CTC  28213912
                                                          \                    
                                                          |                    
                                                        CAA
9        30255965                                         .....C............C..  30255945
9        31779116                 ......C...T...G..C.....A.....C............CTG  31779069
                                                          \                    
                                                          |                    
                                                        CGA
9        31987923                   ....C.......G..T.CA..A.....C............C..  31987878
                                                          \                    
                                                          |                    
                                                        GGA
9        32499546               ........C..........C.CA........C...........T.TG  32499496
                                     \                    \                    
                                     |                    |                    
                                     T                  CAA
9        33194774  .........C....---....C.A........C.CC..A.....C............C..  33194836
                          \                               \                    
                          |                               |                    
                        CTA                             CAA
9        34387115                 ......C........C.C.C...A.....C............CTG  34387162
                                                          \                    
                                                          |                    
                                                        GGA
9        34420108                   ....C......T...C..C..A.....C............CTG  34420153
                                                          \                    
                                                          |                    
                                                        CGA
9        35620830              .........C....T..G..C...GT......C............CTG  35620880
                                                     \    \                    
                                                     |    |                    
                                                    CT    A
9        36209572                   ....C......GG..C...G.A.....C............C.G  36209527
                                                          \                    
                                                          |                    
                                                        CGA
9        1315710                  ......C...T......C.CA..A.....C............CTG  1315663
                                                          \                    
                                                          |                    
                                                        CAA
9        2194254                  ..T...C...T......T.CA..A.....C............C.G  2194301
                                                          \                    
                                                          |                    
                                                        CAA
9        2311356                  ......C...T......C.C...A.....C............C.G  2311309
                                                          \                    
                                                          |                    
                                                        CAA
9        2466194                  ......C...T..TG..C.C...A.....C............C.G  2466147
                                                          \                    
                                                          |                    
                                                        CGA
9        2871274                  ...T..C...T...G..C.C...A.....C............C.C  2871321
                                                          \                    
                                                          |                    
                                                        CCC
9        3118196                  ......C....G..G..C...T.A...G.C............C.G  3118149
                                                          \                    
                                                          |                    
                                                        CGA
9        3348918                  ......C.......G..C.CA..A.....C............CAG  3348871
                                                          \                    
                                                          |                    
                                                        CGA
9        3745945                         ..........C........T..C............CT.  3745905
                                                          \                    
                                                          |                    
                                                        CAA
9        4322174                  ......C...TT.TG..C..C........C..............C  4322221
                                                          \                    
                                                          |                    
                                                        CGA
9        5025566                  ......C...T......C.CA..A.....C............CTG  5025613
                                                          \                    
                                                          |                    
                                                        CGA
9        5289695                  ........A..G.....C.CA.....................CTG  5289742
                                                          \                    
                                                          |                    
                                                        GGA
9        5386897                   .....C...T...C..C...A.A.....C............C..  5386942
                                                          \                    
                                                          |                    
                                                         GA
9        5419264                  ......C...T......C.CA..A.....C............CTG  5419217
                                                          \                    
                                                          |                    
                                                        CAA
9        5431094                  .....CC..........C...AT.....TC............C..  5431141
                                                     \    \                    
                                                     |    |                    
                                                    CA    A
9        5567488                  ......C....TC....C.CA..A.....C............C.G  5567441
                                                          \                    
                                                          |                    
                                                        CAA
9        5675113                  ......C....T.....C.CA........C............CTG  5675066
                                                          \                    
                                                          |                    
                                                        CAC
9        5738649                  ......C....T..T..C.C.GC...................CAG  5738604
                                                          \                    
                                                          |                    
                                                          A
9        5793038                  .....AC.A........C...........C............     5792994
                                                          \                    
                                                          |                    
                                                        CAA
9        7095861                  ......C......TGC.C.C...A..................CGG  7095814
                                                          \                    
                                                          |                    
                                                        CAA
9        8424008                  ......C..AT......C.CA..A.....C............C.C  8424055
                                                          \                    
                                                          |                    
                                                        CAA
9        10880163                 ......C...T......C.C...A.....C............CTG  10880210
                                                          \                    
                                                          |                    
                                                        GGA
9        11517260                 ......C.T.....G..C.CA..A.....C............C..  11517307
                                                          \                    
                                                          |                    
                                                        CGA
9        11746286                 ......C........G.C.CA......C.C............CTG  11746333
                                                          \                    
                                                          |                    
                                                        CAA
9        13059365                  ........A.A.T...TC.A.....................C..  13059319
                                                           \                   
                                                           |                   
                                                         TAT
9        13733338                 ......C....T.....A.CA..A.....C............C..  13733385
                                                          \                    
                                                          |                    
                                                        CAA
9        14082242                                         .....C............C..  14082222
9        14621991                 ......C......TG..C.CA..A.....C............C.G  14621944
                                                          \                    
                                                          |                    
                                                        GGA
9        15175088                 ..T...C.......G..C.CAAC......C............C.G  15175043
                                                          \                    
                                                          |                    
                                                          A
9        15398812                 ......C...T......C.CA..A..................C.G  15398765
                                                          \                    
                                                          |                    
                                                        CCA
9        15477172                 ....A.....T...G..C.CT..A.....C............C..  15477125
                                                          \                    
                                                          |                    
                                                        CGA
9        16049130                 ....A.C....T.....C..........TC............CTG  16049177
                                                          \                    
                                                          |                    
                                                        CAA
9        16071399                 ......C...T...G..C.CA..A.....C...........TC..  16071352
                                                          \                    
                                                          |                    
                                                        CGA
9        16368413                 ..T...C...T......C.CA..A.....C............C.G  16368460
                                                          \                    
                                                          |                    
                                                        CGA
9        16600092                 ....A.C...T..TG..T.....A.....C.............TG  16600139
                                                          \                    
                                                          |                    
                                                        CAA
9        16699175                 ......C...T......C.CA..A.....C............C.G  16699128
                                                          \                    
                                                          |                    
                                                        CGA
9        17092869                 ......C...T..TG..C..T..A.....C............C.C  17092916
                                                          \                    
                                                          |                    
                                                        CAA
9        17097364                 ..T...C..........C.CA..A.....C............CTG  17097411
                                                          \                    
                                                          |                    
                                                        CGA
9        17493652                 ......C...T...G..C.CC..A.....C............C..  17493699
                                                          \                    
                                                          |                    
                                                        CAA
9        20202057                 ......C...T..TG..C..A........C............CTG  20202010
                                                          \                    
                                                          |                    
                                                        CGA
9        20628466                 ......C......TG..C...GT......C............CAG  20628511
                                                          \                    
                                                          |                    
                                                          A
9        21888428                 ......C...T...G..C.CA..A.....C............C.G  21888381
                                                          \                    
                                                          |                    
                                                        CGA
9        22005574                 ......C...T..AG..C.....A.....C............CGT  22005621
                                                          \                    
                                                          |                    
                                                        GGA
9        22178999                    ...C.T.T......CC..........C............C..  22179043
                                                          \                    
                                                          |                    
                                                        CAA
9        22310902                        ........C..C--..-.....C............CT.  22310936
9        22485247                 ..G...C...T...G..C...........C............CTG  22485200
                                                          \                    
                                                          |                    
                                                        CGA
9        22883301                 ......C......TG..C.GT..A.....C............C..  22883348
                                                          \                    
                                                          |                    
                                                        CGA
9        22951706                 ......C...T..AG..C.....A.....C............CTG  22951753
                                                          \                    
                                                          |                    
                                                        CGA
9        23257146                 ......C.......G..C.CA..A.....C............C.G  23257099
                                                          \                    
                                                          |                    
                                                        AGA
9        25467599                    ...C......TG..C.CA................AT...C..  25467643
                                                          \                    
                                                          |                    
                                                        GGA
9        26940006                 ......C..........C.CA.....A..C............C..  26940053
                                                          \                    
                                                          |                    
                                                        CAA
9        28350111                 ......C......AT..C.CA........C...........TC..  28350064
                                                          \                    
                                                          |                    
                                                        CAA
9        30073497                 ......C......TG..C.CA........C............CTG  30073450
                                                          \                    
                                                          |                    
                                                        CAA
9        31328886                 ..A...C......TG..C........GG.C............C..  31328839
                                                          \                    
                                                          |                    
                                                        GGA
9        31362539                 ......C..........C...GT......C............CAG  31362492
                                                     \    \                    
                                                     |    |                    
                                                    CC    A
9        32278472                 .....AC.......G..C.CA........C............CTG  32278425
                                                          \                    
                                                          |                    
                                                        CAA
9        32334610                 ......G...T.C.G..C.....A.....C............CTG  32334657
                                                          \                    
                                                          |                    
                                                        CAA
9        32388545                 .......A.........C.AA.CA.....C............C..  32388498
                                                          \                    
                                                          |                    
                                                        CGA
9        32399353                 ......C...T...G..C.C...A.....C............CTG  32399306
                                                          \                    
                                                          |                    
                                                        GGA
9        32407771                 ..T...C..........C.CA..A.....C............C.G  32407724
                                                          \                    
                                                          |                    
                                                        CGA
9        32718665                 ......C......TG..C.CA..A.....C............C..  32718712
                                                          \                    
                                                          |                    
                                                        CAA
9        33163068                 .......A..T......C.CA..A.....C............C.G  33163115
                                                          \                    
                                                          |                    
                                                        CGA
9        33239614                 ......C....T..G..T...........C............CTG  33239567
                                                          \                    
                                                          |                    
                                                        CAA
9        33328959                 ......C...T...G..C.CA..A.....C............C.G  33329006
                                                          \                    
                                                          |                    
                                                        CGA
9        33349425                  ....AC.A....T...C.....T.....C............CA.  33349379
                                                           \                   
                                                           |                   
                                                         GAT
9        33369442                 ......A...T...G..C.....A.....C............CTG  33369395
                                                          \                    
                                                          |                    
                                                        CGA
9        33377182                 ......C...T......C.CA..A....GC............C.T  33377135
                                                          \                    
                                                          |                    
                                                        CGA
9        33389541                 ......C..........C.CA..A..T..C............C.G  33389494
                                                          \                    
                                                          |                    
                                                        CAA
9        33441617                 ..T...CC.........C.CA..A.....C............C.C  33441570
                                                          \                    
                                                          |                    
                                                        GGA
9        34085661                 ......C.A.T......C...........C............     34085617
                                                          \                    
                                                          |                    
                                                        CAA
9        34297728                 ......CG..T..TG..C.....A.T...C............C..  34297681
                                                          \                    
                                                          |                    
                                                        CGA
9        34360518                 ......C...T......CCCA........C............CTG  34360471
                                                          \                    
                                                          |                    
                                                        CGA
9        34368400                 ..T.......T...G..C.....A.....C............CTG  34368447
                                                          \                    
                                                          |                    
                                                        CGA
9        34476117                 ......C...T...G..C.CA........C............C.G  34476070
                                                          \                    
                                                          |                    
                                                        CAA
9        34542209                 ...T..C..A.......C.........C.C............CTG  34542162
                                                          \                    
                                                          |                    
                                                        CAA
9        35442714                 ..T...C..............T......TC............     35442670
                                                          \                    
                                                          |                    
                                                        TGA
9        35494514                 ......C.......C.GC.CA..A.....C............C.G  35494467
                                                          \                    
                                                          |                    
                                                        CAA
9        35836368                 ......C.......T.GC.C.........C............CTG  35836415
                                                          \                    
                                                          |                    
                                                        CAA
9        10339670                   ....C..........C..A........C............C..  10339625
                                                           \                   
                                                           |                   
                                                         GAT
9        15942221                   ....C..........C.CA........C............C..  15942266
                                                           \                   
                                                           |                   
                                                         GAT
9        32251262                   ....C...T......T.....A.....C..............G  32251307
                                                           \                   
                                                           |                   
                                                         GAT
9        34399238                 ......C..-.......C...........C............C..  34399284
                                                           \                   
                                                           |                   
                                                         GAT
9        20928276                    ...C........G.C.....A.....C............C..  20928232
                                                           \                   
                                                           |                   
                                                         GAT
9        10090504                   ...........TG..T...T.......C............C..  10090459
                                                           \                   
                                                           |                   
                                                         GAT
9        13201836                     ..........G..C.....A.....C............C..  13201879
                                                           \                   
                                                           |                   
                                                         GAT
9        31525707                   ..A..........G.C...........C............CTG  31525662
                                                           \                   
                                                           |                   
                                                         GAT
9        34255174                   ....C......TG..C...........C............C.C  34255129
                                                           \                   
                                                           |                   
                                                         GAT
9        34351880                   ....C.......G..C.C...A.....C............C..  34351925
                                                           \                   
                                                           |                   
                                                         GAT
9        1636360                     ...C.A.T...G..C...........C............C..  1636316
                                                           \                   
                                                           |                   
                                                         GAT
9        2860801                               ....C...........C............C..  2860767
                                                           \                   
                                                           |                   
                                                         GAC
9        2882404                     ...C.......G..C...A.......C...............  2882448
                                                           \                   
                                                           |                   
                                                         GAT
9        2045981                  .................CA..AT......C.............T.  2045934
                                                     \    \                    
                                                     |    |                    
                                                    CA    A
9        5560069                    ....C......TG..T.CA........C...........T...  5560024
                                                           \                   
                                                           |                   
                                                         GAC
9        7848837                         ..........C..C........C............CT.  7848877
                                                           \                   
                                                           |                   
                                                         GAT
9        19722515                 ..........T......C.CA...A....C............C..  19722562
                                                         \  \                  
                                                         |  |                  
                                                        AG  T
9        27358435                   ....C.......G..C.....A.....C............CTG  27358480
                                                           \                   
                                                           |                   
                                                         GAT
9        29199871                   ....C......TG..C.....A.....C............C..  29199916
                                                           \                   
                                                           |                   
                                                         GAT
9        32358586                   ....C......TG..C...........C............CTG  32358541
                                                           \                   
                                                           |                   
                                                         GAT
9        33369936                 ....A.C.......G..C...GT..A................C..  33369889
                                                     \    \                    
                                                     |    |                    
                                                    CA    A
9        33496854                 ......C...T......A...........C............C.G  33496902
                                                    \      \                   
                                                    |      |                   
                                                    C    GAT
9        35296051                   ....G..A.......C.CA........C............C..  35296006
                                                           \                   
                                                           |                   
                                                         GAT
9        8031977                     ......AT......C.CA........CC...........C..  8032021
                                                           \                   
                                                           |                   
                                                         GAT
9        15526385                    ...C.......G..C.C...CC....C............C..  15526429
                                                           \                   
                                                           |                   
                                                         GAC
9        22850035                 .............TG..C.CA........C............C..  22849987
                                                 \         \                   
                                                 |         |                   
                                                 G       GAT
9        31200620                    ...C.A....TG..C.......G...C............C..  31200576
                                                            \                  
                                                            |                  
                                                          ATT
9        32268616                   ....C.......G..C...........C...........TC..  32268570
                                                     \     \                   
                                                     |     |                   
                                                     C   GAT
9        36606495                                         ..A..C...............  36606475
9        2905339                    ....C..A.......C.CA........C............C.G  2905384
                                                           \                   
                                                           |                   
                                                         GAT
9        5421264                                           ....C............C..  5421245
9        11067712                   ....C...T......T.CA..A.....C............C..  11067757
                                                          \                    
                                                          |                    
                                                        CGA
9        17071321                        ..........C.CA........C............C.G  17071281
                                                          \                    
                                                          |                    
                                                        CAA
9        17167360                   ....C......TGG.C.........................-G  17167404
                                                           \                   
                                                           |                   
                                                         GAT
9        22175055                   ....C...T...G..C...........C............CTG  22175100
                                                           \                   
                                                           |                   
                                                         GAT
9        22702432                         .....TG..C.....C.....C............C..  22702471
                                                           \                   
                                                           |                   
                                                         AAA
9        23330337                                          .................C..  23330318
9        23645399                   ....C..AT...G..C...........C.............TG  23645354
                                                           \                   
                                                           |                   
                                                         GAT
9        25426163                        ..........C..TTG......C.............T.  25426203
                                                           \                   
                                                           |                   
                                                         GAT
9        25520309                   ....C..C.......C.CA........C............CTG  25520264
                                                           \                   
                                                           |                   
                                                         GAT
9        26322303                   ....C...T......T.C...T.....C...........TCT.  26322348
                                                           \                   
                                                           |                   
                                                         AAT
9        27697520                   ....C..........C.CA.G...................CTG  27697565
                                                           \                   
                                                           |                   
                                                         GAC
9        28259648                                          ....C............CT.  28259629
9        28984993                 ....A.C..........C.CA........C............-..  28984947
                                                         \                     
                                                         |                     
                                                       ACA
9        31552787                        ...T......T...........C............CTG  31552747
                                                           \                   
                                                           |                   
                                                         GAT
9        32245401                   ....C...T.....C-.....A.....C............C.G  32245445
                                                           \                   
                                                           |                   
                                                         GAT
9        32435738                   ....C...T......C.C.........C............C.C  32435785
                                                           \                   
                                                           |                   
                                                       GTGAT
9        32708663                   ....C......TG..C.G...A.....C............C..  32708708
                                                           \                   
                                                           |                   
                                                         GAT
9        32711007                                          ....C...T...........  32710988
9        33295237                                          ....C............C.C  33295256
9        33334045                   ....C......TG..T...........C............C..  33334000
                                                           \                   
                                                           |                   
                                                         GGT
9        33459702                      .........C..C...........C............C.C  33459660
                                                           \                   
                                                           |                   
                                                         GAT
9        34173155                        ..A.......C..A..C.....C............C..  34173115
                                                           \                   
                                                           |                   
                                                         GAT
9        13756180                   ....C........T.T.CA..A....TC............C..  13756225
                                                           \                   
                                                           |                   
                                                         GAT
9        15469048                    ...C....T.....T.CT.G......C.............GG  15469004
                                                           \                   
                                                           |                   
                                                         AAT
9        15775068                 ......C......T...C..TG..-.A...............C.C  15775024
                                                     \                         
                                                     |                         
                                                     C
9        16431043                        ..........C...TG......C............CTG  16431083
                                                           \                   
                                                           |                   
                                                         GAT
9        21073257                 .................C.A...A.....C..T.........     21073301
                                                     \                         
                                                     |                         
                                                   CTC
9        21079564                    ...C..........C.CA........C............C..  21079520
                                                           \                   
                                                           |                   
                                                         GAT
9        34030152                                          ....C...............  34030133
9        34373562                        .......G..C..A........C............C..  34373602
                                                           \                   
                                                           |                   
                                                         GTT
9        5716080                  ....A............C.C.........C............-.T  5716034
                                                      \                        
                                                      |                        
                                                    ATG
9        32383775                 ......C..........A.-.....G...C...........TC..  32383821
                                                            \                  
                                                            |                  
                                                          ATT
9        12975274                   ....C..........C........................     12975316
                                                          \                    
                                                          |                    
                                                        CGA
9        16017769                  ................C...AT......C.....T......C..  16017723
                                                     \    \                    
                                                     |    |                    
                                                    CA    A
9        20845797                 ......C..........C.C...A.....CC...........-..  20845843
                                                      \                        
                                                      |                        
                                                    AGA
9        25296409                        ..........C.C...A.....C............C.G  25296369
                                                           \                   
                                                           |                   
                                                         GAT
9        31259095                 ......C.......G..C.....A...........TT......-G  31259049
                                                       \                       
                                                       |                       
                                                     TGG
9        1055542                       ......T.T...C.G...A..................-..  1055581
                                                      \                        
                                                      |                        
                                                      A
9        7041563                                            ................C.G  7041545
9        7104215                                            ...C.............TG  7104233
9        20523503                                           ...C............C..  20523485
9        28185794                 .............TG..T.....A.....C............-.T  28185840
                                                      \                        
                                                      |                        
                                                    ATG
9        32949866                                           ...C............C..  32949848
9        33283070  .......G...........A.C...G......C.-...A.....C............     33283133
                                  \                                            
                                  |                                            
                           GTAAATTG
9        34095406                                           ...C............C..  34095424
9        5432628                  ......C.......G..C.....A.....C............-.G  5432674
                                                       \                       
                                                       |                       
                                                     TAA
9        17161552                 ......C...A........C...A.................---G  17161596
                                                      \                        
                                                      |                        
                                                    ATG
9        33348739                 ......C......T...T..........---..........TC..  33348695
                                                       \                       
                                                       |                       
                                                     AGG
9        13920880                 ......C......A.C.C.C...A..-..C............C..  13920926
                                                      \                        
                                                      |                        
                                                    AGA
9        32331827                 ......C..A.......C.--...A....C............C..  32331871
                                                         \   \                 
                                                         |   |                 
                                                         T   A
9        35519492                 ......C..........C.C.AT.......-...........C..  35519538
                                                      \   \                    
                                                      |   |                    
                                                     AA   A
9        5539865                  ......C...T......C...........C............     5539909
                                                     \ \                       
                                                     | |                       
                                                    CA A
9        15859430             ..A..................T.G...A.......C......         15859474
                                                   \                           
                                                   |                           
                                                 CTC
9        16158022                   ....C..........T.....A.....C............     16157980
                                                       \                       
                                                       |                       
                                                     TGG
9        33165765             ...G.............G.GC...T..-..................     33165720
                                            \                                  
                                            |                                  
                                            G
9        31667467                                         ......-...........C..  31667486
207      145480                ........AC...............TA...................AG  145527
207      188971                   ......C.......G..C.CA..A.....C............C.G  188924
                                                           \                   
                                                           |                   
                                                         GAT
207      127604                   ......C...TT..T..C.CA........C............C.G  127557
                                                          \                    
                                                          |                    
                                                        CGA
173      97359     ......ATT.....G.............TG........A.TT.TC.....T......C..  97300
173      753738    .......CT.....G.T.T..C..AG......TC.....A....C..T......T..C..  753679
173      259442    .......CT..A..G......C...T..TG..C..C.GA.....C...A........C..  259383
173      379314      .....CT..A..G.T........G...G..C...TGA....TC............C..  379371
173      460113             ..A..G......C...G..TG..T..A..A....TC.........T..C..  460063
173      466419             ....C.T..GA........TG..C..CTGA.T...C..A............  466469
173      221936              ....G......C......TG..C..TTGAG....C...T........C..  221985
173      142278             ............CG..G......C...G.A..................CTG  142228
173      454710                ..G......A...G..TG..C.....A.....C...............  454757
173      500714               ...C......C..T...TG..T..C..A.....C............C..  500666
173      147041                     ....C..C...T...T.....A..T..C...T........C..  146999
173      948817    ..G....CT.....G..........GG.....CA..G.C.....G............C..  948876
173      877370    ......ACT.....G.....TC...G......C....TA.....C............C..  877429
173      1071482   .......CT.....G....A.C...G..TG..C..T.GA.....................  1071542
                                     \                                         
                                     |                                         
                                     C
173      227989       ....CT.....G.....CC...G......T.....A.....C...............  227933
173      126800    .....CA.T.T...G...........TC.T..C..T..A.T...C............     126744
173      402434    .......CT..A.CG......A...G......C...TTA..T..A............     402378
173      711085                          ..A.....T.C.....AA.................C..  711122
173      223695             .....GT.....C.A.G......C...........C...T........CAG  223645
173      183645             .....G.T.GT.C......A...C...TGA..T..C...............  183595
173      461857             ............C...A.C.C..C...TGA..................C..  461907
173      933863             .....G......C...G..TG......TGA..................C..  933913
173      1269323            ..C..G......C...G...G..C...AGA.....C............C..  1269273
173      136131              ....G.....T....A..TT..C........................C..  136180
173      99618                    ...........A.....T...TGA.....C............C..  99662
173      1073553            ..A..G......C...G..TG..C.....A..................-..  1073602
173      259003     ......CT.C...G.....CC...G......C...G.A.....A....-.......CTG  259060
173      452795                ..G...G..C...G..TG..C...........C........TG..C..  452842
173      29222              .....G..........A......C.CA.GA..TC.C...........-...  29173
173      444340                     ....C......TGG.C.....A.....C............CTG  444298
173      477546                   ..........G..TG..T...T....................C..  477590
173      1201952                                      ...A..................C..  1201976
173      482969     ......T........T...A....G....G.C.....A.....C............     483032
                                    \                                          
                                    |                                          
                             GAGTTGTT
173      61700              ..A..G.....CC...G......C..TG-.A....C............C..  61749
173      891451    .......CT.T..AG.....CC..........C.C..CA.....C............C..  891513
                                                      \                        
                                                      |                        
                                                    TTG
173      257855    .......CT.T..A.T............TG..C.C...AC....C............CT.  257793
                                                      \                        
                                                      |                        
                                                    TGG
173      438571    .......CT.G..AG.T....C..T.......C.C.....T..GC............C..  438633
                                                      \                        
                                                      |                        
                                                    ACA
173      71611               ....G......C......TG.CCA....C....---...........C..  71657
173      172168      .....CT.T..A.......C..........C.C...A..T..C............     172111
                                                      \                        
                                                      |                        
                                                    CTG
173      406222             .....G.T....C...GT.....C..TG.A..-..................  406172
                                                                \              
                                                                |              
                                                                C
173      476281                                ....C...........C............C..  476250
173      521643                                    ..G...A.....................  521616
173      541907                    .....G.......G..C....CA.T.A..-..........GC.G  541949
173      137886                   ......C..........T....GA.....C...........TC..  137839
                                                     \                         
                                                     |                         
                                                   CAT
173      350936               ...G......C..........T.C.TG.....TC............C..  350885
                                                           \                   
                                                           |                   
                                                         GAT
173      112018                   ......C...T......C.C...A.....C............C..  111971
                                                      \                        
                                                      |                        
                                                    AAG
173      1083353                   .....C..C.......C.C...C.T...C............C..  1083307
                                                      \                        
                                                      |                        
                                                    AGG
173      1402306                  ......C..........C.C...AC..............T..C..  1402353
                                                      \                        
                                                      |                        
                                                    ATG
173      52189                ..A.......G.........GC.CA.......TC............CA.  52138
                                                          \                    
                                                          |                    
                                                        CAA
173      102719                   ......A..........C.C.......A.C............C.G  102766
                                                      \                        
                                                      |                        
                                                    ATG
173      117413               ..A.......C......TG..C.CC........C............C..  117464
                                                          \                    
                                                          |                    
                                                        CAT
173      142969                     ....C..........C.C...A.G...C............C..  142924
                                                      \                        
                                                      |                        
                                                    AAA
173      194248                                       ...A.....C...............  194224
173      113775               ..A.......C...T...G..C.CC..A.....C............C.T  113826
                                                          \                    
                                                          |                    
                                                        CGA
173      277041                     ....C............C..GAA....C............C.G  276996
                                                      \                        
                                                      |                        
                                                    ATG
173      126911                                       .........C............C..  126935
173      135556                                       ...A..T..C............C..  135532
173      211703                                       .....T...C............C..  211727
173      346742                     ...............C...T.A....T...T.........C.G  346787
                                                      \                        
                                                      |                        
                                                    ATG
173      86247                       ...C..........C.CA..A.GA...............C..  86203
                                                                 \             
                                                                 |             
                                                               CCT
173      1033052                  ......C......TG..C.C...A.....C............C.C  1033005
                                                      \                        
                                                      |                        
                                                    ATA
173      154088                 ..G....AC.....A....C.C.........C............C..  154039
                                                           \                   
                                                           |                   
                                                         GAT
173      502108                   .................C.--..TG....C............C..  502066
173      105095                                        ........C............C.G  105118
173      213268                   ....C.C...T......C..-..A....TC............C.G  213225
173      1454135              ..A.......C.A.T...G..C.CA........C............C..  1454186
                                                         \                     
                                                         |                     
                                                       ATG
173      32053                    ......C...T..TG..C.C...A.....C............C.G  32100
                                                       \                       
                                                       |                       
                                                     AAA
173      118286                                        ..A.....C...........AC.G  118309
173      1206465                     ...C..........C..A..A.....C............CTG  1206421
                                                       \                       
                                                       |                       
                                                     TGA
173      1204319                  ......C...T......C.CA..A.G...C............C..  1204366
                                                            \                  
                                                            |                  
                                                          ATT
173      551875                                    ......A.....C...........TC..  551847
                                                        \                      
                                                        |                      
                                                        C
173      347921                   ......C..........C.....A.....C.............TG  347968
                                                           \                   
                                                           |                   
                                                         GAT
173      178826                  .......C..........C.CA...AT............G...C..  178873
                                                         \                     
                                                         |                     
                                                        AA
173      255765                    .....C......GC..C...........C...........T..C  255811
                                                         \                     
                                                         |                     
                                                       TCA
173      206591                   ......C.......C..T..A.....................CTG  206638
                                                           \                   
                                                           |                   
                                                         AAT
173      106774                   ......C...T......C.CAT.A..................C.G  106821
                                                           \                   
                                                           |                   
                                                         GAT
173      390129                   ......C.C........CA.....G....C............C..  390082
                                                           \                   
                                                           |                   
                                                         GAC
173      76899                    ......C...T...G..C.C...A..A..C............C.G  76946
                                                           \                   
                                                           |                   
                                                         GAT
173      152531                   ......C...T...G..C.....AC....C............CAG  152578
                                                           \                   
                                                           |                   
                                                         GAC
173      302238                   ......C......TG..C.CA..A.....C............C.G  302191
                                                           \                   
                                                           |                   
                                                         GAT
173      103697                   .................C...A....T..C............C.G  103650
                                                          \                    
                                                          |                    
                                                        TGA
173      67517                    ......C..........C.....A.....C............C.G  67470
                                                          \                    
                                                          |                    
                                                        CGA
173      372465                   ....CA.......TG..C........T..................  372512
                                                          \                    
                                                          |                    
                                                        CAA
173      342993                   ......C.......G..C.C...A.....C............C..  342945
                                                          \                    
                                                          |                    
                                                       ACAA
173      244177                     ....C..........C....T.....TC............C..  244132
                                                          \                    
                                                          |                    
                                                        AGA
173      339234                   ......C..........C.....................T..CTG  339281
                                                          \                    
                                                          |                    
                                                        CAA
173      123911                   ......C..........C.....T.....CA...........C.G  123958
                                                          \                    
                                                          |                    
                                                        CAA
173      306826                   ......C...T......C.....A.....C............CTG  306779
                                                          \                    
                                                          |                    
                                                        CAA
173      426242                   ......C....T.....C.CA........C............CTG  426195
                                                          \                    
                                                          |                    
                                                        CAA
173      431590                   ..............G..C...GT.........T.........C.G  431637
                                                     \    \                    
                                                     |    |                    
                                                    CA    A
173      525184                   ......C...T...G..C.....A.....C............C.G  525231
                                                          \                    
                                                          |                    
                                                        CAA
173      986446                   ......C...T...G..C.CA........C............C..  986399
                                                          \                    
                                                          |                    
                                                        CGA
173      21344                     .....C..........C.CA........C..............G  21390
                                                          \                    
                                                          |                    
                                                        CAA
173      87290                                            .....C...............  87270
173      236368                    .....C...T...G..C.....A.....C............C..  236322
                                                          \                    
                                                          |                    
                                                        GGA
173      344006                   ......C.......G..C.C.A.......C............C.G  343961
                                                          \                    
                                                          |                    
                                                          A
173      712968                   ......CG.........C.CA..A.....C............C..  712921
                                                          \                    
                                                          |                    
                                                        CAA
173      725873                    .....C...T...G..C.....A.....C............C.G  725919
                                                          \                    
                                                          |                    
                                                        GGA
173      83358                    .....AC.......G.GC.....A.T...C............C..  83311
                                                          \                    
                                                          |                    
                                                        CAA
173      359604                   ......C...T......C...TG......C............CTG  359651
                                                          \                    
                                                          |                    
                                                        CGA
173      411738                   ......C..........C.CCT.......C...............  411691
                                                          \                    
                                                          |                    
                                                        CCA
173      449308                   ......C.AC....G..C.....A..................C.G  449355
                                                          \                    
                                                          |                    
                                                        CAA
173      122780                                           .....C............C..  122760
173      222637                           .........C.CA.......T.............C..  222676
                                                          \                    
                                                          |                    
                                                        CAA
173      239803                     ....G..........T...TG..G...C............C..  239758
                                                            \                  
                                                            |                  
                                                          TTG
173      354211                   ....T.C.........CC.CA........C............C.C  354164
                                                          \                    
                                                          |                    
                                                        CAA
173      458710                   ..T...C..........C...........C............     458666
                                                          \                    
                                                          |                    
                                                        CAA
173      487337                    .....C.......G..C.GA........C............CG.  487383
                                                           \                   
                                                           |                   
                                                         GGT
173      524238                                           .....C............C..  524258
173      682515                                           .....C............C..  682535
173      296894                          ......G...C.C...A.....C............C..  296854
                                                          \                    
                                                          |                    
                                                        CGA
173      108656                   ......C...T..TG..C.....A.....C............C..  108609
                                                          \                    
                                                          |                    
                                                        CAA
173      193898                   ......C..AT.A....C.G...A..................C.G  193945
                                                          \                    
                                                          |                    
                                                        CGA
173      200231                   ......C..AT...G..C.....A.....C............C.T  200278
                                                          \                    
                                                          |                    
                                                        CGA
173      225240                   ......C..........C.CA..C.....C...........GC.G  225193
                                                          \                    
                                                          |                    
                                                        AGA
173      415751                    .....C..........T...GGT.....C............CT.  415796
                                                          \                    
                                                          |                    
                                                         GA
173      465354                   ......C...T..TG..C.C...A.....C............C.G  465401
                                                          \                    
                                                          |                    
                                                        CGA
173      549025                   ......C...T...G..C.CA..A.....C............C.G  548978
                                                          \                    
                                                          |                    
                                                        CGA
173      373004                     ....C......TG..C..A........C............C..  373049
                                                           \                   
                                                           |                   
                                                         GAT
173      1418971                     ..............C.CA..A.....C............C.C  1419015
                                                           \                   
                                                           |                   
                                                         GAT
173      310904                   ......C.......G..C.C.........C.............-G  310858
                                                      \                        
                                                      |                        
                                                    ACA
173      441505                   ......C......TG..--..........C............C..  441550
                                                           \                   
                                                           |                   
                                                         GAT
173      1434383                    ....C...T..GG..C.....A.....C............C.C  1434428
                                                           \                   
                                                           |                   
                                                         GAT
173      952023                    ....AC..........C.CA-..A.................CTG  951980
                                                            \                  
                                                            |                  
                                                            T
173      1217880                             ......CA......G...C..T............  1217916
                                                            \                  
                                                            |                  
                                                          ATT
173      229423                   ......C...A....C.T.....A..................     229379
                                                      \                        
                                                      |                        
                                                    ATG
173      463907                                           .....C...............  463927
172      417063    ........T.T......T...C..A...TG.GC....GA...A.C...........TCT.  417122
172      837273    .......CT...C.G......C.TAG..TG..C...AGAA.T..C.............TG  837214
172      1268822   .......CT............C...GT..C..C...TG......C............C..  1268763
172      161467     .....ACT.....G....A.C.......C.GC...T.A..T...............CTG  161409
172      1271158     .....TT.....G......C......TG..C...TGA.....C............CAG  1271101
172      652466    ..............GT..C..C...G..TG..C...TGA.....C..T.........C..  652407
172      737400        ....C........T.......GT.TG..C......C....C...............  737345
172      1160940            ............C..TG......C...TGT.....C.....T......C..  1160990
172      734680             .....G......C...G...C..C....CA.....C............C..  734630
172      685773             ..A...T....CC..C...TG......A.A.T...C...........TCT.  685823
172      774479             .....G......C..CA..T...C..T....T...C..A.........CA.  774429
172      912659             .....G......C..TG......C....CA.................TC..  912709
172      972093             ..A..G....AA...........C..T..A.....C.A.T........C.G  972143
172      1416641            .....G.........AGT.TG..TG....AC....C............C..  1416591
172      28762              ..........A.C...G......C....CA.TT..C............C..  28712
172      344265             .....G......C...G..TG..T.CA..A.T...C.....T...T..C..  344215
172      392453             .....G....AAC...G......C...G.A..T..C...........GCTT  392503
172      1415272            .....G..T...C...G....C.C...GGA...C.C............C..  1415322
172      1459130            .....G......C...A..TG..A...TGA.....C............C..  1459080
172      91603              ......T....AC.T....TG..C...GTA..TC.C............CTG  91553
172      798884             .....G.....ACA.........T...GGA..A..C....C...G....TT  798934
172      396487             .....GT....CC...G.C....T...A.A..T..C...........TC..  396437
172      97491              .....G......C...G..TG..T....GA.....A............C..  97441
172      928873                ..G......C.......C..A...T.A.....CC..............  928826
172      211599                    .....C......T...C..A..A.....C............CTG  211556
172      1501581                   ....AC...T......C..ATG......CG...........C..  1501538
172      840502                    .....C...GT.TG..C..A.T......C.A..........CG.  840459
172      839261                    .....C.A.G......C.CA..A.....C............C..  839304
172      486133    .......CT....GG..T.......A......C..TTGA....TG...............  486074
172      156779       ....CT..A..G......C...G..GG..C...GCA....T....G...........  156723
172      1187135   .......CT..A..GT....AC...AT..G..TC..AGA.....C............C..  1187076
172      1170020                     .......GT..G......TGAA.T..C...............  1169979
172      550199      .....TT..A..G......C...G...TG.T....GA.....C............C..  550142
172      869100             ....GG......C..A...TG..A...G.A.T.................GG  869150
172      814295                          ......GG..C..T..A.....C....A.......CTG  814258
172      1191616                         ..A....G..T...AG...T..C............CTG  1191579
172      299094             .....GT.....C...GTAT...C...........C............CTG  299044
172      1536042            ..A..G......C...G....G.C....CA.....C............A..  1536092
172      90273              ..A..G.....TC...G....G.A.....AG....C............C..  90223
172      1274028            .....G...G..C...G..TG..C..T..A.....C............CG.  1273978
172      1500538             ....G......C...A......C...........C...........TC.C  1500489
172      1225905            ..........CA..A.A......C...TCAC....C............C.C  1225855
172      965694               ..G.......C......TG..C.CAT.A.TT..C............C..  965742
172      331371             ..............A.A.C....T..AT.A.T...C..A............  331321
172      1414268            ..A..G......C...G......T...TGA.....C............C..  1414218
172      334850             ...C.G.T....C...G....G.C..CTG......C............C..  334800
172      188501              ....G......G...G..AC..C........T..C............C..  188452
172      988034             ..A..G.....C.G...-..G..C..CT.A...G.C............C.T  988083
172      1139134            ..A..C........A........CC..AGA..A..C............C.G  1139185
                                                                              \
                                                                              |
                                                                              G
172      155911                   ......C..........C.CA....AA..C............C.G  155867
172      1245359               ..G..........G..TG..C..T.....T..C...........T...  1245406
172      1535909                  .....A....G...G..C.CT..A.....C............C..  1535865
172      141333             ..A..G..........G......C...A.A.....C............     141380
172      1161676            .....G.................C...GGA.....C.........T..     1161723
172      366125             .....GTA....C......TG..T...AGA.....C............-..  366076
172      1082266              ...G..........G..TG..C...........C.....TCA....C.G  1082315
                                                                              \
                                                                              |
                                                                              G
172      98534              .....C...C......GA.....C...ATA.....C............-.T  98485
172      505131                   ......C.......C..C.CCTGA..T..C............C..  505175
172      988959             ....C.G.....C...G......C..T..A..T..C............     989006
172      1100207            ..A........T..T....TG.GC.....A.....C............     1100160
172      337705             .....G.....CC.A..T..C..C...GGA..T..C............C..  337757
                                                 \                             
                                                 |                             
                                                CC
172      380773                                  ..C........................C..  380744
172      1222261             ....G......C..AA...C..C.....AC....C.............GG  1222211
                                                                            \  
                                                                            |  
                                                                            T
172      1432818            ...C.G......C...G..GG..C...TGA.................-..C  1432867
172      864744                    .....C..A.......C.....ACAA...............CTG  864787
172      258442                  .......C...T......C.....A.....C............C..  258487
172      1465801                    .............G.C.A....CGA..C...........TCTG  1465759
172      838025                   ......C...GT.A...T.....A.....C........T...C..  838069
172      329741             .....-......A...G...C..C.....A.....C............C..  329790
172      329289                   ...G.....A.......C...AGA.....C...G.T.....G.G.  329333
172      1551291                  ......C....T.TG..C..TGGA.....C............C..  1551247
172      1309646                   .....C...G...........GA.T...C............C..  1309603
172      1461324                    ....C..C.......T..AAGA........TT........C..  1461366
172      516871      .....GT...........AC..........C.-...AC....C............C..  516815
172      507592                   ......C...A......C.C...A.....C............CTG  507639
                                                      \                        
                                                      |                        
                                                    ATA
172      1546046                                      ...A.....C............C.C  1546022
172      1119432                   ................T..A..A..T..C.....T......     1119392
172      1383615                   .....C...G......C...TGA....TC............-..  1383573
172      777526     ......CT.....G..TG..C.T.A..TG..C...........C............C..  777467
                                                       \                       
                                                       |                       
                                                       G
172      979588    .......CT.T..A.TG...T..........TC.CA........C............CTG  979650
                                                           \                   
                                                           |                   
                                                         GAT
172      1327191   .......CT.T..A.T.T..............C.A.........C............C..  1327129
                                                          \                    
                                                          |                    
                                                        TGA
172      705044      .....GT...G.G......C......TG..C.....A..-..C............CAG  705100
172      1529589                     ...C...A.....GC..A..A..................     1529551
172      207963                                           .....C...........TC.C  207983
172      992629                       .....AT......C..A....T...C............-.C  992590
172      1398547              ..A.......C...T...G..C.C...A.....C............C.G  1398496
                                                          \                    
                                                          |                    
                                                        CGA
172      1511286                                          .....C............C.T  1511306
172      1074067                  ......C...G..GG......TG......C............C..  1074020
                                                           \                   
                                                           |                   
                                                         GAC
172      1034671            ..T..G......C......T...C...........C............CTG  1034620
                                                       \                       
                                                       |                       
                                                       G
172      313371     ......CT..A..GT.....C..........C..A-....-..C.........T..C..  313427
172      723083                                     ...G.C.....C..............G  723057
172      1478067     .....GT.....G....ATGA...-.....C.....A..T..C..TG....G...C..  1478123
172      809571    .......CT.T..AG.................AG...--.....C.....-T.G...-..  809513
                                                   \                           
                                                   |                           
                                                 CCC
172      854840                   ...................G...A.....C............C.C  854887
                                                   \                           
                                                   |                           
                                                 CTT
172      879542                   .........A.......C...G...GA...............C..  879589
                                                                 \             
                                                                 |             
                                                               CCT
172      820609                   ......C..........C.......GA................TG  820656
                                                                 \             
                                                                 |             
                                                               CCT
172      477530                   ....A.........G....G.........C............C.G  477483
                                                   \                           
                                                   |                           
                                                 CTC
172      136956                   ......C......TG..C.....A.AA...............C..  136909
                                                                 \             
                                                                 |             
                                                               CCT
172      1568271                  .................A.G...A..T..C.........T.T...  1568318
                                                   \                           
                                                   |                           
                                                 TTC
172      781946                   ...........T.......G...A..T.GCC......T....C..  781899
                                                   \                           
                                                   |                           
                                                 CTT
172      315259                                 ...C...........C...........TC..  315229
172      92932               ....G......C...G......T.G.G.-.....C............C.T  92980
172      170674         ...C.T..A.......C..........C.....A.....C...........A.TG  170617
                                                      \                        
                                                      |                        
                                                    TTG
172      1277120                             ......C.C....C..................G.  1277154
                                                                           \   
                                                                           |   
                                                                           C
172      476039                                  ..T.....A...............T..C..  476010
172      656416               ..A...T..........TG..C.CA....G...C...........GC..  656365
                                                            \                  
                                                            |                  
                                                          ACA
172      1369201                     ...C............G...A.....C............CTG  1369157
                                                   \                           
                                                   |                           
                                                 CTC
172      624024                    .....C..........C...........C...............  624070
                                                     \                         
                                                     |                         
                                                   CAC
172      1287868            .....G.......G..G..TC..C...G.-.....C............C..  1287819
172      878719                ..G..T...C...T..TG..C...G...G................C..  878769
                                                            \                  
                                                            |                  
                                                          ATT
172      1050122              ..A......AC..CT......C...TG...................C..  1050173
                                                           \                   
                                                           |                   
                                                         GAT
172      1150995              ..A...T...C...............CA.AA..C........T...CT.  1151044
                                                     \                         
                                                     |                         
                                                     C
172      1250523                   ........A.......C.C.........C............C..  1250569
                                                      \                        
                                                      |                        
                                                    TGG
172      930638                     ....C......T...C.C.........C............C..  930593
                                                      \                        
                                                      |                        
                                                    ACA
172      20631                     .....C.......G....C..GA.....C...............  20585
                                                      \                        
                                                      |                        
                                                    ATG
172      1452802              ...G......C..........C.C.........C...........TCT.  1452853
                                                      \                        
                                                      |                        
                                                    ATG
172      89994                    ......C......TG..C.C...T.....C...............  89947
                                                      \                        
                                                      |                        
                                                    ACG
172      348920                   ..T..A...........T.....A.....C............ATG  348967
                                                      \                        
                                                      |                        
                                                    ATG
172      622776                   ............-..G..C....A.....C............C..  622729
                                                      \                        
                                                      |                        
                                                   CACA
172      1489276              ..A.......C...A......C.....A.....C............C.G  1489225
                                                          \                    
                                                          |                    
                                                        GGA
172      16955                ..A.......C...T......C.CCA.T.....C............C.G  16905
                                                          \                    
                                                          |                    
                                                         GA
172      408012                   ..............G..C.C...A....TC............C.G  407965
                                                      \                        
                                                      |                        
                                                    ATG
172      655348                   ......C......T...C.C...A.....C............C..  655395
                                                      \                        
                                                      |                        
                                                    CTG
172      1536523              ..A.......C..........CACA.....G..C.............TG  1536472
                                                          \                    
                                                          |                    
                                                        GGA
172      906490                     ....C.......C..C.C...A.....C.............TG  906445
                                                      \                        
                                                      |                        
                                                    CTG
172      1015289              ..A..A....C...T......C.CC..A.....C............C..  1015340
                                                          \                    
                                                          |                    
                                                        CAA
172      1105043                  ......C.......C..C.C...A............G.....CTG  1105090
                                                      \                        
                                                      |                        
                                                    TCG
172      740995                                       ....C....C............C.C  741019
172      978804                                       ...A.....C............C..  978828
172      1075262                                      .........C............C..  1075286
172      1320743                    ....C.......T..C.C.....G...C............C.G  1320788
                                                      \                        
                                                      |                        
                                                    ATG
172      1454063                    ....C..........C.C...A.....C............CTG  1454018
                                                      \                        
                                                      |                        
                                                    AGG
172      1549302                                      .........C............C..  1549278
172      714090                   ......C..C.......C.C..GA.....C............C.C  714045
                                                      \                        
                                                      |                        
                                                      A
172      1250343                  ......C.......G..C.C.........C...........TCTG  1250390
                                                      \                        
                                                      |                        
                                                    ACA
172      456832                 ........C........G.C.CA........C............C..  456783
                                                           \                   
                                                           |                   
                                                         GAT
172      1402316              ..A...............G..C.....A.....C...........TC.G  1402367
                                                         \                     
                                                         |                     
                                                       ATG
172      1222391                  ....T.C..........T.....A.....C............C..  1222344
                                                       \                       
                                                       |                       
                                                     TGA
172      857038                     ............C..C.C...A.....C............C..  857083
                                                      \                        
                                                      |                        
                                                    ACG
172      364793                            ........C...........C............CTG  364831
                                                       \                       
                                                       |                       
                                                     AGG
172      707622                   ......G......TG..C...........CC...........C..  707574
                                                       \                       
                                                       |                       
                                                    GCAG
172      889104                                        ..T..T...............C..  889081
172      1076572                                       ..A.....C............C..  1076595
172      605492             .....G..T...C..........C..-.T.A....C............C..  605441
                                     \                        \                
                                     |                        |                
                                     G                        T
172      1540398                  ......C.......G..C.....A.....C............C.C  1540351
                                                       \                       
                                                       |                       
                                                     GGG
172      331445                   ....A.C...T....G.C.C...A.....C............C..  331492
                                                       \                       
                                                       |                       
                                                     AAA
172      1000415                  ......C..A....C..T..A..A.....C............CTG  1000462
                                                       \                       
                                                       |                       
                                                     TGA
172      1545437                  ......C......TG..C.....A.....C............C.G  1545390
                                                       \                       
                                                       |                       
                                                     TGA
172      832094                   .......C.........C.......T...C............C..  832141
                                                       \                       
                                                       |                       
                                                     TGG
172      1003584                    ....C......T...C.C...A.....C............C..  1003629
                                                      \                        
                                                      |                        
                                                    CTA
172      1019121                     ...G..........C...........C............CAC  1019165
                                                        \                      
                                                        |                      
                                                      TTC
172      631787                     ....C......TG..C.....A.....C............CT.  631742
                                                        \                      
                                                        |                      
                                                      CAC
172      203215                   ......C......TG..C.CC..A.....C............C.G  203262
                                                          \                    
                                                          |                    
                                                        GGA
172      1367125                  .................C.....A.....C............C..  1367078
                                                         \                     
                                                         |                     
                                                       AAG
172      63089                    ......C..........T.....A.....C............C..  63136
                                                           \                   
                                                           |                   
                                                         GAT
172      1475899                  ......C......TG..C...........C...............  1475946
                                                           \                   
                                                           |                   
                                                         GAT
172      8461                     ..........T......C.....A.....C............CTG  8508
                                                           \                   
                                                           |                   
                                                         GAT
172      106755                   ......C..........C....T......C............CTC  106708
                                                           \                   
                                                           |                   
                                                         GAT
172      662582                   ..........T...G..C.CA........C............C..  662535
                                                           \                   
                                                           |                   
                                                         GAT
172      1120306                  ......C...T......C.....A.....C............C..  1120259
                                                           \                   
                                                           |                   
                                                         GAT
172      1395373                  ......C.......G..TC....C.....C............C..  1395420
                                                           \                   
                                                           |                   
                                                         GAT
172      1400936                  ......C...T......T.....A.....C............C.G  1400983
                                                           \                   
                                                           |                   
                                                         GAT
172      124624                   ......C.....A....C.CA........C............C..  124671
                                                           \                   
                                                           |                   
                                                         GAT
172      152109                   ......C..........C.CA......C.C............C..  152062
                                                           \                   
                                                           |                   
                                                         GAT
172      250449                   ......C...T...G.CT...........C............C..  250402
                                                           \                   
                                                           |                   
                                                         GAT
172      624524                   ......C..........C.CA........C............C.T  624571
                                                         \                     
                                                         |                     
                                                       TCA
172      693845                   ......C..AT......C.....A.....C............C..  693892
                                                           \                   
                                                           |                   
                                                         GAT
172      792361                   ......C...T...G..C.....A.....C............C.G  792314
                                                           \                   
                                                           |                   
                                                         GAT
172      876419                   ......C............CA..A.....C........T...C.G  876466
                                                         \                     
                                                         |                     
                                                       ACG
172      899980                   ......C..........C.....A.....C............CTG  899933
                                                           \                   
                                                           |                   
                                                         GAT
172      1077204                  ......C..........C.CA..A.....C............C.G  1077251
                                                           \                   
                                                           |                   
                                                         GAT
172      1079695                  ......C.......G..C.CA........C............C..  1079742
                                                           \                   
                                                           |                   
                                                         GAT
172      1085228                  ......C..........C.CA........C............CTG  1085181
                                                           \                   
                                                           |                   
                                                         GAT
172      1244687                  ......C...T......C..A..A.....C............C..  1244734
                                                           \                   
                                                           |                   
                                                         GAT
172      1305922                  ..T...C.......G..C...........C...........T.TG  1305969
                                                         \                     
                                                         |                     
                                                       ACC
172      1326448                  ......C..A....G..C...........C............CTG  1326495
                                                           \                   
                                                           |                   
                                                         GAT
172      2756                     ......C...TT.....C.....A.....C............CTG  2803
                                                           \                   
                                                           |                   
                                                         GAT
172      15339                    ..........T..GG..C.....A.....C............CTG  15386
                                                           \                   
                                                           |                   
                                                         GAT
172      60615                    ......C...T......C.CA..A.....C............C..  60662
                                                           \                   
                                                           |                   
                                                         GAT
172      62392                    ......CG..T......C.CA........C............C.C  62439
                                                           \                   
                                                           |                   
                                                         GAT
172      119198                   ..T...C.......G..C.CA........C.............AG  119245
                                                           \                   
                                                           |                   
                                                         GAT
172      433354                   ......C.......G..C.CA..A...G.C............C..  433401
                                                           \                   
                                                           |                   
                                                         GAT
172      566094                   ......C.......G..C.C.A.A.....C............C.G  566047
                                                           \                   
                                                           |                   
                                                         GAT
172      722540                   .............TG..C.C...A.....C............CTG  722493
                                                           \                   
                                                           |                   
                                                         GAT
172      766270                   ..........T......C..A..A....TC............C..  766317
                                                           \                   
                                                           |                   
                                                         GAT
172      879881                   ......C...T...G..C.C.........C............CTG  879928
                                                         \                     
                                                         |                     
                                                       ACA
172      1082065                  ......C.......G..CCC.........C...........TC..  1082112
                                                           \                   
                                                           |                   
                                                         GAT
172      1089876                  ......C.......G..C.C.A.A.....C............C.G  1089923
                                                           \                   
                                                           |                   
                                                         GAT
172      1190927                  ......C......TG..C.C.......C.C............C.G  1190974
                                                           \                   
                                                           |                   
                                                         GAT
172      1238113                  .............TG..C.C.........C............C..  1238160
                                                           \                   
                                                           |                   
                                                         GAT
172      1248867                  ......C..A.......C.CA........C............C.G  1248820
                                                           \                   
                                                           |                   
                                                         GAT
172      1314357                  ......C...T......C.CA..A.....C............C.G  1314310
                                                           \                   
                                                           |                   
                                                         GAC
172      1359366                  ......C.......G..C.C...A.....C............CTG  1359413
                                                           \                   
                                                           |                   
                                                         GAT
172      230992             .....G......C...G......C.-..GC.....C............C..  231041
172      249475                   ......C.......G.GC.CA..A.....C............CT.  249522
                                                           \                   
                                                           |                   
                                                         GAT
172      810026                  .....A.G....T.T...C.CA........C............C..  809978
                                                          \                    
                                                          |                    
                                                        CGA
172      971563                   ......C...T...G..C.C...A...................-G  971517
                                                           \                   
                                                           |                   
                                                         GAT
172      1227711                  ....A.C..T.T..C.GC........................C..  1227664
                                                           \                   
                                                           |                   
                                                         GAT
172      1380834                 ..............TT..C......C....C............     1380789
                                                          \                    
                                                          |                    
                                                        CGA
172      43131                    ......C...T..GG..C.C...A....T.............C.G  43084
                                                           \                   
                                                           |                   
                                                         GAT
172      204249                                          ......C..............G  204228
172      209368                   ......C.......G..C.CA..A.....C............C.G  209415
                                                           \                   
                                                           |                   
                                                         GAT
172      248235                   ......C.......G..C.G.T.A.....C............CTG  248188
                                                           \                   
                                                           |                   
                                                         GAT
172      557795                   ......C...T......C.CA..A.....C............CTG  557842
                                                           \                   
                                                           |                   
                                                         GAT
172      763616                   ......C..A...T...C....C......C............CTG  763569
                                                           \                   
                                                           |                   
                                                         AAT
172      794076                   ......C.......G..C.C.A.A.....C............C.G  794029
                                                           \                   
                                                           |                   
                                                         GAT
172      954230                   ......C...T..TG..C.CA........C............C.G  954183
                                                           \                   
                                                           |                   
                                                         GAT
172      991193                   ......C...T...G..A.C.A.A.....C............C.G  991240
                                                           \                   
                                                           |                   
                                                         GAT
172      1011897                  ......C...T...G..C.C...A.....C............A.G  1011850
                                                           \                   
                                                           |                   
                                                         GAT
172      1036734                  ......C...T...G..C.CA........C............C..  1036687
                                                           \                   
                                                           |                   
                                                         GAT
172      1225000                  .....AC..........C.CA........C............CGG  1225047
                                                           \                   
                                                           |                   
                                                         GAT
172      1240768                  .............TG..C.CA........CC...........C..  1240815
                                                           \                   
                                                           |                   
                                                         GAT
172      1298736                  ......C...T..TG.GC.A.........C............C.G  1298689
                                                           \                   
                                                           |                   
                                                         GAT
172      1441828                  ......C...TT..G..C.....A.....C............CTG  1441781
                                                           \                   
                                                           |                   
                                                         GAT
172      1443261                  ......C...T..TG..C.CT........C............C.G  1443308
                                                           \                   
                                                           |                   
                                                         GAT
172      1497312                  ......C..C.......C.CA........C............C.C  1497359
                                                           \                   
                                                           |                   
                                                         GAT
172      1557859                  ......G....T.....C.CT................AT...C.T  1557906
                                                           \                   
                                                           |                   
                                                         AAT
172      639475                   ......C..........C.....A.....C..............G  639428
                                                          \                    
                                                          |                    
                                                        CGA
172      818726                   .................C...........C............C..  818679
                                                          \                    
                                                          |                    
                                                        TGA
172      952385                   .....C....T......C.....A.....C............C..  952432
                                                          \                    
                                                          |                    
                                                        GAA
172      1408585                  ......C.......G..C.....A.....C............C..  1408538
                                                          \                    
                                                          |                    
                                                        CAA
172      870523                   ..A...C.......G..C...........C............C..  870570
                                                          \                    
                                                          |                    
                                                        CGA
172      1489763                  .................C...TG...................C..  1489716
                                                          \                    
                                                          |                    
                                                        GGA
172      25831                    ......C...T......C.CA..A..................C.G  25784
                                                          \                    
                                                          |                    
                                                        CGA
172      166993                   ......C..........C.....A.....C............C.G  166946
                                                          \                    
                                                          |                    
                                                        GGA
172      456118                   ......C...T...G..C.....A.....C............C..  456165
                                                          \                    
                                                          |                    
                                                        CAA
172      511952                   ......C...T......CA....A.....C............C..  511999
                                                          \                    
                                                          |                    
                                                        CGA
172      658709                   ......C...T......C.....A.....C............C.G  658662
                                                          \                    
                                                          |                    
                                                        CCA
172      740246                   .......A.........C........T..C............C.C  740293
                                                          \                    
                                                          |                    
                                                        CAA
172      809210                   ......C......TG..C...........C............C.C  809257
                                                          \                    
                                                          |                    
                                                        CAA
172      1040515                  ......C......TG..C.C.........C............C..  1040468
                                                          \                    
                                                          |                    
                                                        CAA
172      1300386                  ......C...T......C.....A.....C............C.G  1300433
                                                          \                    
                                                          |                    
                                                        CGA
172      1520728                  ......C...T......C.....A.....C............C.G  1520681
                                                          \                    
                                                          |                    
                                                        CGA
172      1559114                  .............GG..C.CA.....................C..  1559161
                                                          \                    
                                                          |                    
                                                        CAA
172      79249                     .....C.......G..C.C.T.......C............C..  79295
                                                          \                    
                                                          |                    
                                                        CGA
172      790637                    .....C..........C...G.A.....C............C..  790591
                                                           \                   
                                                           |                   
                                                         AAT
172      952751                      ..............C...GT.............G.......G  952707
                                                     \    \                    
                                                     |    |                    
                                                    CA    A
172      1122164                   .....C...T......C.....A..................C.G  1122210
                                                          \                    
                                                          |                    
                                                        GGA
172      809083                          ...T......C.C.........C...............  809123
                                                          \                    
                                                          |                    
                                                        CAA
172      1076977                   .....C....A.....C.CTG....................C.G  1076933
                                                          \                    
                                                          |                    
                                                          A
172      40348                    ......C......TG..C.....A.....C............C.G  40395
                                                          \                    
                                                          |                    
                                                        GGA
172      103894                   ......C...T......C.C.A.A.....C..............G  103847
                                                          \                    
                                                          |                    
                                                        CGA
172      204931                   ......C..........C.CA..A.....C............C.G  204884
                                                          \                    
                                                          |                    
                                                        CGA
172      206282                   ......C..........C.....A.....C............CTG  206235
                                                          \                    
                                                          |                    
                                                        CGA
172      327990                   ......C.A.T...G..T...........C............C.G  328037
                                                          \                    
                                                          |                    
                                                        CGA
172      335372                   ......C...T..TG..C.....A.....C............C..  335419
                                                          \                    
                                                          |                    
                                                        CGA
172      562678                   ......C...T......C.CA........C............C..  562725
                                                          \                    
                                                          |                    
                                                        CGA
172      712989                   ......C....T.....T.CA........C............C..  712942
                                                          \                    
                                                          |                    
                                                        AGA
172      731661                   ......C.......G..C.C...A....TC............C.G  731708
                                                          \                    
                                                          |                    
                                                        CGA
172      774585                   ......C...T...G..C.....A.....C............CT.  774632
                                                          \                    
                                                          |                    
                                                        CAT
172      834529                   ..T...C..........C...........C.............GC  834576
                                                          \                    
                                                          |                    
                                                        AGA
172      873740                   ......C.......C..C..A..A.T...C............C..  873787
                                                          \                    
                                                          |                    
                                                        CGA
172      947340                      ..............C...GT......C...T........C..  947296
                                                   \      \                    
                                                   |      |                    
                                                  CT      A
172      1049681                  ......C...T...G..C.....A.....C............C..  1049634
                                                          \                    
                                                          |                    
                                                        CGA
172      1049981                         ..........T.....A.T...C...............  1050021
                                                          \                    
                                                          |                    
                                                        CGA
172      1085050                  ......C...T...G..C.....A.....C............C.G  1085003
                                                          \                    
                                                          |                    
                                                        CGA
172      1177468                  ......C.......G..C.....A.....C............C.G  1177421
                                                          \                    
                                                          |                    
                                                        AGA
172      1181593                  ......C...T......C.CA........C............C..  1181640
                                                          \                    
                                                          |                    
                                                        CGA
172      1244924                  ......C......TG..C.....A.....C...........TC.G  1244971
                                                          \                    
                                                          |                    
                                                        CAA
172      1294389                  ..............G..A.CA........C............CTG  1294342
                                                          \                    
                                                          |                    
                                                        CGA
172      1499361                    ....C....T.....C...........C............C..  1499408
                                                     \    \                    
                                                     |    |                    
                                                    CT  CAA
172      1521404                  ...............G.C.CA.G......C............C..  1521357
                                                          \                    
                                                          |                    
                                                        CGA
172      1542694                  ......C...T...G..C.....A.....C............C.G  1542741
                                                          \                    
                                                          |                    
                                                        CAA
172      219379                                           .....C............C..  219399
172      349368                   ......C.......G..C.....A.....C............C..  349415
                                                          \                    
                                                          |                    
                                                        GGA
172      432509                                           .....C............C..  432489
172      486249               ..A..T....C..............GT..T...C............C..  486198
                                                     \    \                    
                                                     |    |                    
                                                    CA    A
172      594259                     ....C......TG..C.C...C.....C............C..  594215
                                                          \                    
                                                          |                    
                                                         AA
172      754065                    .....C...T......C.....A.....C............CTG  754111
                                                          \                    
                                                          |                    
                                                        CGA
172      965022                    .....G.......G..C.....A.....C............C.G  964976
                                                          \                    
                                                          |                    
                                                        CGA
172      1243787                  .................--CA........CC...........C..  1243832
                                                          \                    
                                                          |                    
                                                        TGA
172      100495                   ......C...T......C.....A.....C............CTG  100542
                                                          \                    
                                                          |                    
                                                        CAA
172      122960                   ..........T......C.CA..A.....C............CTG  122913
                                                          \                    
                                                          |                    
                                                        CAA
172      188249                   ......C.......G..C.CA..A.....C............C.G  188202
                                                          \                    
                                                          |                    
                                                        CAA
172      200537                   ......C..........C.CA..A.....C............CT.  200490
                                                          \                    
                                                          |                    
                                                        CGA
172      336361                   ......C...T...G..C.C........TC............C.T  336408
                                                          \                    
                                                          |                    
                                                        CAA
172      439175                     ....C...T...G..C.....A.....C..............C  439220
                                                          \                    
                                                          |                    
                                                        CCA
172      447953                   ......C...T......C.CA..A.....C............C.G  447906
                                                          \                    
                                                          |                    
                                                        CGA
172      449524                   ......C..........C.CA..A.T...C............C.G  449571
                                                          \                    
                                                          |                    
                                                        GGA
172      618415                   ......C..........C.C...A.....C............C..  618368
                                                          \                    
                                                          |                    
                                                        CGA
172      670881                   ......C..A...TG..C.....A.....C............C..  670834
                                                          \                    
                                                          |                    
                                                        CGA
172      811130                     ....C...T...G..C.C...A.....C............C..  811085
                                                          \                    
                                                          |                    
                                                        CGA
172      820179                 ..G.....C..........C...G.......CC..............  820130
                                                     \    \                    
                                                     |    |                    
                                                    CA    A
172      850421                   ......C...T...G..C.....A.....C............CTG  850468
                                                          \                    
                                                          |                    
                                                        CAA
172      854592                   ....A............T.A...A.....C............CTG  854545
                                                          \                    
                                                          |                    
                                                        CAA
172      882878                   ......C..A....G..C.CA........C............C.C  882925
                                                          \                    
                                                          |                    
                                                        CCG
172      1000879                  ......C...T......C.CA..A.....C............C.T  1000832
                                                          \                    
                                                          |                    
                                                        CGA
172      1018589                  ..T...C..AT...G..T.....A.....C............C..  1018636
                                                          \                    
                                                          |                    
                                                        CAA
172      1033351                  ......C..........C.CA........C............C.G  1033398
                                                          \                    
                                                          |                    
                                                        CAA
172      1055575                   ....CC......GG..C...........C............C..  1055529
                                                           \                   
                                                           |                   
                                                         GAT
172      1164232                  .....AC......AG..T..A........C............C.C  1164279
                                                          \                    
                                                          |                    
                                                        CTA
172      1208109                  ......C...T..AG..C.C...A.....C............C..  1208156
                                                          \                    
                                                          |                    
                                                        CGA
172      1223220                  ......C..A....C..C.CA........C............-..  1223174
                                                          \                    
                                                          |                    
                                                        CAA
172      1376234                  ......C...T.....GC.CA..C.....C............C..  1376188
                                                          \                    
                                                          |                    
                                                         AA
172      1460458                  ......C...T...G..C.C...A.....C............C.C  1460505
                                                          \                    
                                                          |                    
                                                        GGA
172      1487634                  ....C.C...T...G..C.....A.....C............C.G  1487681
                                                          \                    
                                                          |                    
                                                        CCA
172      1490507                  ......C...T...G..C.C...A.....C............C.G  1490460
                                                          \                    
                                                          |                    
                                                        CGA
172      1561755                  ......CC..T......C.C...A.....C............C.G  1561802
                                                          \                    
                                                          |                    
                                                        AGA
172      1565306                    ....C...T......C.CA..A.....C..............G  1565261
                                                          \                    
                                                          |                    
                                                        CAA
172      103385                                           .....C............C..  103365
172      106198                                           .....C............C..  106218
172      128316                   ......C..C......TC.CA........C............C.G  128363
                                                          \                    
                                                          |                    
                                                        CGA
172      151763                    .....A...T....G.C.....AC....C............C.G  151809
                                                           \                   
                                                           |                   
                                                         AAC
172      168204                    ..........T..G..C...T.......C............C.G  168250
                                                          \                    
                                                          |                    
                                                        CAA
172      202980                   ......C..........C........T..C............     203024
                                                          \                    
                                                          |                    
                                                        CAG
172      253582                                           .....C............G..  253562
172      497930                    .....C...T...G..C.....A.....C............C.G  497884
                                                          \                    
                                                          |                    
                                                        CGA
172      573470                                           .....C............C.G  573490
172      636074                    .....C......TG..C.CA........C.............GG  636028
                                                          \                    
                                                          |                    
                                                        CGA
172      640003                                           .....C............C..  639983
172      785688                                           .....C............C..  785668
172      847875                     ....C..........C.CA..A....TC..............T  847830
                                                          \                    
                                                          |                    
                                                        CAA
172      1079005                  ......C..........C.A..GA..................-.T  1078959
                                                    \                          
                                                    |                          
                                                  CCA
172      1080219                                          .....C............C..  1080239
172      1131359                                          .....C............C..  1131379
172      1242721                                          .................GC..  1242741
172      1392971                                          ..................C.G  1392991
172      1421486                                          .....C............C..  1421506
172      1518663                  ......C..........C.-.A.......C............CTG  1518710
                                                          \                    
                                                          |                    
                                                       GTGA
172      1528553                  .......G.A.....C...-..--.....C............C..  1528512
172      1550773                                          .....C..............C  1550753
172      196085                     ....C.......G..C.CA........C............C..  196130
                                                          \                    
                                                          |                    
                                                        CGA
172      208850                     ....C......TG..C.CA..................T..C..  208895
                                                          \                    
                                                          |                    
                                                        AGA
172      259745                   ......C...T......C.....A.....C............CTG  259698
                                                          \                    
                                                          |                    
                                                        AGA
172      610062                     ....C......TG..C...........C............CAG  610107
                                                          \                    
                                                          |                    
                                                        CAG
172      712767                   ......C...T......C.....A..T..C.............-G  712721
                                                          \                    
                                                          |                    
                                                        CAA
172      836142                   ......C...T......C.....A.GT..C............C..  836096
                                                          \                    
                                                          |                    
                                                         GA
172      838941                   .............T.G.C...A....A..C............CTC  838895
                                                          \                    
                                                          |                    
                                                         GA
172      1312769                    ....C..........C..A........C...........GC..  1312724
                                                          \                    
                                                          |                    
                                                        CGA
172      1413591                  ......C...T...G..C.....A.T...C...............  1413544
                                                          \                    
                                                          |                    
                                                        AGA
172      1530893                         ...T......C.C...A.....C............C.G  1530853
                                                          \                    
                                                          |                    
                                                        CAA
172      45725                    ......C......GG..C.....A.....C............CTG  45678
                                                          \                    
                                                          |                    
                                                        CAA
172      172722                   ......C....T.TG..C.CA........C............C.G  172675
                                                          \                    
                                                          |                    
                                                        CGA
172      314795                   ......C...T..TG..C.....A..T..C............C.G  314748
                                                          \                    
                                                          |                    
                                                        CGA
172      336916                   ......C...T...G..C.CC........C............CTG  336963
                                                          \                    
                                                          |                    
                                                        CGA
172      563395                   ......C...T...G..T.CA..A.....C............C.G  563442
                                                          \                    
                                                          |                    
                                                        CGA
172      619561                   .............AG..C...A.......C............CGG  619514
                                                          \                    
                                                          |                    
                                                        CAA
172      642278                   ......C......TG..C.CT..A.....C............C.G  642325
                                                          \                    
                                                          |                    
                                                        CGA
172      807365                   ......C...T...G....CA..A.....C............CTG  807318
                                                          \                    
                                                          |                    
                                                        CAA
172      1085501                  ......C.......G.GC.CA..A.....C............C.G  1085548
                                                          \                    
                                                          |                    
                                                        CGA
172      1140563                  ......C....T.....C.CA..A.....C............CTG  1140610
                                                          \                    
                                                          |                    
                                                        CGA
172      1165311                  ......C...T......C.CC..A.....C............C..  1165358
                                                          \                    
                                                          |                    
                                                        CAA
172      1237634                  ......C...G......C.CT........C............CTG  1237681
                                                          \                    
                                                          |                    
                                                        CAA
172      1284766                  ......C...T...G..C..T..A.....C............C.T  1284719
                                                          \                    
                                                          |                    
                                                        CGA
172      1359716                  ......C......TG..C.CA.....T..C............C..  1359763
                                                          \                    
                                                          |                    
                                                        CAA
172      1400457                  ......C...T..GG..C.....A.....C............C..  1400410
                                                          \                    
                                                          |                    
                                                        CAA
172      1531799                  ......C.......G..C.C...A.....C............C.C  1531846
                                                          \                    
                                                          |                    
                                                        CGA
172      1563726                     ...C..........C.CT........C............CTC  1563770
                                                          \                    
                                                          |                    
                                                        CGA
172      68614                           ..........C...........C............CTG  68654
                                                           \                   
                                                           |                   
                                                         GAT
172      255407                      ...C..........C.CA........C............C..  255451
                                                           \                   
                                                           |                   
                                                         GAT
172      125703                     ....C..A...TG..C...........C..............T  125658
                                                           \                   
                                                           |                   
                                                         GAT
172      394943                     ....C..........C...........C............C..  394988
                                                           \                   
                                                           |                   
                                                         GAT
172      510091                     ....C..........C.CA........C............C.G  510046
                                                           \                   
                                                           |                   
                                                         AAT
172      907271                     ....C...T...G..C.CA........C............C..  907226
                                                           \                   
                                                           |                   
                                                         GAT
172      1311463                    ....C..........A.C.AG......C............C..  1311418
                                                           \                   
                                                           |                   
                                                         GAT
172      861446                                           .....C............C..  861466
172      138156                 ..G..T..........T..T...........C............C..  138106
                                         \                 \                   
                                         |                 |                   
                                         C               GAT
172      612114                     ....C......T...C...TG......C............CTG  612069
                                                           \                   
                                                           |                   
                                                         GAT
172      1292495                  ......C.......G..C.--........C............CTG  1292540
                                                           \                   
                                                           |                   
                                                         GAT
172      1516480                         ......TG..C...........C............C.C  1516440
                                                           \                   
                                                           |                   
                                                         GAT
172      105889                     ....C..........C...TG......C...............  105842
                                                           \               \   
                                                           |               |   
                                                         GAT              CC
172      783476                                            ....C............C..  783495
172      797491                   ......C......TG..T...AG......C............C..  797537
                                                     \                     \   
                                                     |                     |   
                                                     C                     C
172      1188613                      ..C..........CCC..G......C............C..  1188570
                                                           \                   
                                                           |                   
                                                         GGT
172      1188732                      ..C..........CCCA........C............C..  1188689
                                                           \                   
                                                           |                   
                                                         GGT
172      254429                                             ...C............C..  254411
172      1154674                                            ................C..  1154656
172      1328343                                            ...C............C..  1328361
172      1106571                  ..T...AG....A....T...........C............-..  1106617
                                                       \                       
                                                       |                       
                                                     TGG
172      768493                                       ...A....TC............C..  768518
                                                                           \   
                                                                           |   
                                                                           C
172      1404703                   .....C...T......CC....A.....C............C..  1404656
                                                        \                 \    
                                                        |                 |    
                                                      TAC                 T
171      291024    ......TCT.....G....TA.......TG..T..ATGA.....C.......T....C..  290965
171      818967      .....CT..A..G.....A.AA.A..TG..T........T..C............C..  818910
171      832914            ......G......CA..GT..C..T...GGA.....CCA.............  832965
171      20576              ..A..G......C...G......C..C..A....T.G...........C..  20526
171      381501             ..A..G......C...A......C.....A.A...CA...........C..  381451
171      72401              ..T..G......C...GT.....C...T.......C............C..  72451
171      144098             .....G......C...GT.....C....CA.....C............C..  144148
171      319881             ..A.........C...G..TG..T...TGA....T....T........C..  319931
171      384701             .....C......C...G..TG..C...TGA.....C............C..  384751
171      399747             ....GG......C...G..G.T.C...TGA.....C............C..  399797
171      784553             ..A..T......C..A...GC..C...TGA.....C.............GG  784603
171      376839             ..A..G......C...GT.TT..C.....A.....C............C..  376789
171      473822             ..A..G.T.......TG..TG..CGG................T.T...C..  473772
171      511928             ..A..G...T..C...GT...G.C.....A.....A............C..  511878
171      126611             ..A..G..T.A............C...AGA.....C............C..  126661
171      175517             .....G......C...G..TG.TT.....A.....C............C..  175467
171      808033             .....G.....AC...G..TG..C.....A..T..C............C..  807983
171      373266               ...T......A........G.T..TTGA.T...C..T.........CAG  373218
171      475392               ...G......C......T...C.G.AGA.AG..C.............GG  475344
171      513936               ...G......C......T...C.G.AGA.AG..C.............GG  513888
171      140823                ..G.......G.........T...AGA.....C............C..  140776
171      778311                   ......C......TG..C...TGAC...TC.............GC  778267
171      359943    .......CT..T..G.T....C...G......CC....A.....C............C..  360002
171      840982     ......TT.....G...T..C...G......C..A.GA.....C............C..  840924
171      280968                      .......A..A..GC..A.TA.....C...............  280927
171      255837     .....ACT..A......T..C...GT.....T...TG..TA..C............C..  255779
171      261832      .....TT.....G......C...A...T..A....TC..G..C.TT............  261889
171      191461      .....CC..T.....T...C...G..GG.......CA.....C............C..  191518
171      109297      .....CTG....G.T....C..AG..TG..T...........C.............G.  109240
171      161473     ......CTG.A..G......C...G..TG..C...G.A..................     161418
171      253649             ..A..G.....TA...G......A...TGA..T..C...............  253699
171      713174             ..........A.....G...G..C...AGA..T..C...............  713224
171      731578             .....G......C...GT.....CC..TGA.T...C.............AG  731528
171      386127             ..A..G......CC..G......T.....A.....C............C..  386177
171      184977             ..A..G....A.A...G......T.....A.....C.........T..C..  184927
171      715889             ..T...TT....C...G......C.....A.T...C............C..  715939
171      360901             .....G...T..C..........C...TGA.....C...............  360951
171      67417              .....G....A.C...G......C...T.A..T..CC...........C..  67367
171      155130             .....G......C...G..TG..A...TGA.....C...............  155180
171      187535             .....G......C...GT.....C..A.CA.....C............C..  187485
171      116906             ...C.G......C...G..TG..C..T..A.....C............C..  116856
171      260911             .....G......C...A..TT..A....TA..G..C.TT............  260961
171      684707             ..A..G....A.C...A..T.C.CC.T.G......C....A.......C..  684657
171      905106             ..C..G..........G..TG..C...TGA....TC............C..  905156
171      941231             .....GT..CA.C...G......C..C..A.G....AA..........C..  941181
171      204517              ....GT.....C...G..TC..C.....A.....G...........GC..  204566
171      812708              ....G......C...G..G...C...TGA.....C............C..  812659
171      202551             ..T..G..T.......G...T..C...TGA.....CC.............-  202502
171      197881               ..........C...AT.T...C.....A.....C............C..  197929
171      299847               ...T......C...AG..C..C........................C..  299895
171      738132               ...G....T.....A..TG..C..T.......TC...............  738084
171      152722                ..G....AA....G......T..T..A.....C...............  152675
171      896699               ...T.T....C...A..TG..T....CA.....C............C..  896747
171      736230               ...G..TG..C...G..GG..C.....A.....C............C..  736278
171      817110        ...C...A..G......A..........C...........C.A.....-.......  817056
171      429004             .....T......C...G......C....CA.....C............     428957
171      378686             ............C...AT.T...C....CA.....C............     378639
171      100111                   ..T..............C...TGA.....C...........TCTG  100067
171      10928              .....G......C.A.A.C....C....CA.....C............     10975
171      920235             ..A..G......C...GT..C.GT....GA..T..C............-..  920284
171      265603             ..A..G..T.......GT.....C.....A.....C.............AG  265552
                                                                           \   
                                                                           |   
                                                                           T
171      343405              ....G..........G..TG..C....GA.....C............     343359
171      139480                     ...............C.CAAGA..................CTG  139522
171      491988                                     .....A..................C..  492014
171      248346                    .....C...G....T.C...AGA.....C..T.........C..  248303
171      738629                     .......AGT.GG..C.....A.....C...............  738587
171      130076                      ...C...G..T...T.....A..T..C...T........C..  130117
171      189594                           ..A......C.....A..................C..  189630
171      809815                    .....C...G......C...........C.............A.  809859
                                                                          \    
                                                                          |    
                                                                          T
171      193462             .....G......C...T..GG..C..C....TT.AC............C..  193513
                                                          \                    
                                                          |                    
                                                          A
171      467832                   ......C.......G..C...........C.....A......C..  467879
                                                           \                   
                                                           |                   
                                                         GTT
171      182634                           .......C.T...TTA.....C.A.............  182598
171      275691                              ......C.CT..A.....C............C.G  275724
171      359020                                            ....C............C.G  359001
171      706206                   ......C..........C.C...A.....C............C..  706253
                                                      \                        
                                                      |                        
                                                    CTG
171      136717      .....CT.....G..TG...A...T.-...C...........C..A.........C..  136773
171      64649                                       ..........A.............T.  64624
171      403908               ..A.......C......TG..T...........C............-.T  403958
                                                           \                   
                                                           |                   
                                                         GAT
171      547768               ...G......C...T...G..C.C.T.......C............C..  547819
                                                           \                   
                                                           |                   
                                                         GAT
171      657203               ..A.......C........G.T.C.........C...........      657156
                                                           \                   
                                                           |                   
                                                         GAT
171      195031               ..A.......C..........C..A..A.....C............CTG  194980
                                                          \                    
                                                          |                    
                                                        CAA
171      127033               ..A.......C.......G..C.CA..A.....C............C.G  127084
                                                          \                    
                                                          |                    
                                                        CTA
171      206839                   ......C..A.......C.C..GA..A..C.............TG  206886
                                                      \                        
                                                      |                        
                                                    ATG
171      489674             .....G......A...G..A...C...A....-..C.............G.  489725
                                                        \                  \   
                                                        |                  |   
                                                        G                  C
171      661292                   ..............G..C.C.TG.....T.............CTT  661245
                                                      \                        
                                                      |                        
                                                    ATG
171      818209                   ....A.C.......G..C.C..GA.....C............C..  818164
                                                      \                        
                                                      |                        
                                                      A
171      167944                   ......C................A.....C............C..  167991
                                                     \ \                       
                                                     | |                       
                                                    CA A
171      597200                   .....TC..........C.....C.....C............C..  597153
                                                       \                       
                                                       |                       
                                                     AGG
171      342187                   ...........T....CT.G...A...A.C............C..  342233
                                                       \                       
                                                       |                       
                                                      GG
171      717301                   ......C..........C.CA..A.....C............C.G  717254
                                                       \                       
                                                       |                       
                                                     TAA
171      651790                                        ..A.....C............C..  651813
171      318944                            .........---..A............T....TC.C  318976
171      814300                   ......C..A...TG..C.....A.....C...........GC..  814253
                                                       \                       
                                                       |                       
                                                     TGG
171      502350               ...G....T.C...T......C..A..A.....C............CTG  502299
                                                        \                      
                                                        |                      
                                                      GAT
171      96059                       ...C....T.....C.C...A.....C............C.G  96015
                                                        \                      
                                                        |                      
                                                      CAC
171      174255                   ......C......TG..T...A.......C............C..  174302
                                                     \  \                      
                                                     |  |                      
                                                    CA  G
171      815773                   ......C...T......C.C...A.G...C............C.G  815726
                                                            \                  
                                                            |                  
                                                          ATT
171      290245                   ......C..........C...........C............CT.  290292
                                                           \                   
                                                           |                   
                                                         GGT
171      780252                   ......C.......G..C.C...A.....C............C..  780299
                                                           \                   
                                                           |                   
                                                         GAT
171      1525150                    ....C......TG..C...........C...............  1525105
                                                         \                     
                                                         |                     
                                                       ACA
171      307850                   ..G...C..........T...T.......C............C..  307803
                                                           \                   
                                                           |                   
                                                         GAT
171      436490                   ......C...T......C.CA........C............C..  436537
                                                           \                   
                                                           |                   
                                                         GAT
171      444263                   ......C.......G..C.C...A.....C............C.G  444216
                                                           \                   
                                                           |                   
                                                         GAT
171      444995                   ..T...C......TG..C.....A.....C...........TC..  444948
                                                           \                   
                                                           |                   
                                                         GAT
171      551823                   ......A..A.......C...........C............-.T  551777
                                                           \                   
                                                           |                   
                                                         GAT
171      728680                   ......C...T...G..C.....A.....C............C.G  728633
                                                           \                   
                                                           |                   
                                                         GAT
171      158770                   ...T...........G.C.CC.......GC............C.G  158817
                                                           \                   
                                                           |                   
                                                         GAT
171      161211                   ......C...T...G..C.C.A.A.....C............C..  161258
                                                           \                   
                                                           |                   
                                                         GAT
171      375766                   ......CCA....TC..C...........C.............AG  375813
                                                           \                   
                                                           |                   
                                                         GAT
171      489183                   ......C....T.TG..C.CA........C............C..  489136
                                                           \                   
                                                           |                   
                                                         GAT
171      786844                   ......C...T......C.CA........C............C.G  786891
                                                           \                   
                                                           |                   
                                                         GAT
171      801594                   ......C...T......C....T.....TC............C..  801641
                                                           \                   
                                                           |                   
                                                         AAT
171      802203                   ......C...T...G..C.....A.....C............CTG  802156
                                                           \                   
                                                           |                   
                                                         GAT
171      1519404                  ......C..........C.CA..A....TC..............G  1519357
                                                           \                   
                                                           |                   
                                                         GAT
171      111353                   ......C...T..TG..C.C...A...G.C............C..  111306
                                                           \                   
                                                           |                   
                                                         GAT
171      197162                   ......C.........TC...TGA.....C............CTG  197209
                                                           \                   
                                                           |                   
                                                         GAT
171      278095                   ......C...T...G..C.C...A.....C............C.G  278048
                                                           \                   
                                                           |                   
                                                         GAT
171      413809                                  ..A.....A.....C.............AG  413839
                                                                          \    
                                                                          |    
                                                                          T
171      68515                    .................T...........C............CTC  68468
                                                          \                    
                                                          |                    
                                                        CAA
171      699861                   ......C..........C.....A.T...C............C.G  699814
                                                          \                    
                                                          |                    
                                                        CAA
171      1301401                  ......C..........C.....A.....C............C.G  1301354
                                                          \                    
                                                          |                    
                                                        CAA
171      485320                   .....C......C....C...T...G...C............C..  485273
                                                          \                    
                                                          |                    
                                                        CAA
171      62131                    ......C...T......C.....A.....C............C.G  62178
                                                          \                    
                                                          |                    
                                                        CAA
171      183233                   ......C..........C.C...A..T..C............C..  183186
                                                          \                    
                                                          |                    
                                                        CAA
171      413648                   ......C...TT.....C.....A.....C..............G  413695
                                                          \                    
                                                          |                    
                                                        CGA
171      414417                   ......G...T......C.....A.....C..............C  414370
                                                          \                    
                                                          |                    
                                                        CAA
171      509660                   ......C...T......C.CA..A..................C..  509613
                                                          \                    
                                                          |                    
                                                        CGA
171      696632                   ......C..........C.C...A.....C............C.G  696679
                                                          \                    
                                                          |                    
                                                        CAA
171      919688                   ......C.......G..C.....A.....C............C..  919735
                                                          \                    
                                                          |                    
                                                        CGA
171      1436539                    ...............T...........C............AGG  1436494
                                                          \                    
                                                          |                    
                                                        TGA
171      214345               ..A.......C.......T..C...........C............C..  214397
                                                 \        \                    
                                                 |        |                    
                                                 G      CAA
171      787698                   ......C...T......C.....A.....C............C..  787745
                                                          \                    
                                                          |                    
                                                        CGA
171      98615                    ......C..........C.CC..A.....C............C.G  98662
                                                          \                    
                                                          |                    
                                                        AGA
171      441667                   ..T...C.......G..C....CA.....C............C..  441714
                                                          \                    
                                                          |                    
                                                        CGA
171      522762                   ..T...C.......G..C.C...A.....C............C..  522809
                                                          \                    
                                                          |                    
                                                        CAA
171      587853                   ......C......TG..T.CT........C............C..  587806
                                                          \                    
                                                          |                    
                                                        CAA
171      714319                   ......C.......G..T.CA..A.....C............C..  714272
                                                          \                    
                                                          |                    
                                                        CAA
171      130424                                           .....C...............  130444
171      501663                    .....C...T......C.C.........C............C..  501709
                                                          \                    
                                                          |                    
                                                        CAA
171      124400                   ......C...T...G..C.C...A.....C............C.G  124447
                                                          \                    
                                                          |                    
                                                        CCA
171      216685                   ......C...T...G..C.C...A.....C............C.G  216638
                                                          \                    
                                                          |                    
                                                        CGA
171      262094                   ......C..A...TG..C.....A.....C............C..  262141
                                                          \                    
                                                          |                    
                                                        GGA
171      355068                   ......C..........C.C...A.....C............CTG  355021
                                                          \                    
                                                          |                    
                                                        CGA
171      421196                   ......C...T..TG..C.....A..................CTG  421243
                                                          \                    
                                                          |                    
                                                        GGA
171      437138                   ......C...T......C.C...A.....G............CTG  437091
                                                          \                    
                                                          |                    
                                                        CAA
171      479008                   ......C...T...G..CC....A.....A............CTG  479055
                                                          \                    
                                                          |                    
                                                        CGA
171      693198                     ....C......TG..C.......T...C............C..  693243
                                                          \                    
                                                          |                    
                                                        CAA
171      697892                   ..T...C...T..TG..C.....T.....C............C..  697845
                                                          \                    
                                                          |                    
                                                        CGA
171      785621                   ......C.......G..C.A...A.....C............CTG  785574
                                                          \                    
                                                          |                    
                                                        CGA
171      788780                   ......C..........C.CT........C............CTG  788827
                                                          \                    
                                                          |                    
                                                        CAA
171      8130                      ...A......A.....A.CA...C...........T.....C..  8176
                                                           \                   
                                                           |                   
                                                         AAG
171      263887                                           .....C............C..  263907
171      360783                    .....C......TG..C...........C............C..  360829
                                                           \                   
                                                           |                   
                                                         AAT
171      398064                                           .....C............C..  398084
171      534859                                           .....C............C..  534879
171      165313                    .....C..........T.CA........C............C.C  165359
                                                          \                    
                                                          |                    
                                                        CGA
171      525200               ........A.C...T...G..C...A.A.....C............C.C  525148
                                  \                       \                    
                                  |                       |                    
                                  G                     GGA
171      66418                    ......C..TT..TG..C.....A.....C............C.G  66465
                                                          \                    
                                                          |                    
                                                        CGA
171      71505                    ......C....T.....C.CA..A.....C............GTG  71458
                                                          \                    
                                                          |                    
                                                        AGA
171      138813                   ......C...T..TG..C.C...A.....C............C.G  138860
                                                          \                    
                                                          |                    
                                                        AGA
171      159147                   ......C...T......C.CA..A.....C............CTC  159100
                                                          \                    
                                                          |                    
                                                        CAA
171      207582                   .....AG...T..TG..C.....A.....C............C.G  207535
                                                          \                    
                                                          |                    
                                                        GGA
171      221327                   ..........T......C..T.T....C.G............C..  221280
                                                          \                    
                                                          |                    
                                                        AGA
171      223855                   ......C...T..TG..C.....A.....C............CAG  223902
                                                          \                    
                                                          |                    
                                                        CAA
171      311286                   ......C...T......C.CC........C............-.T  311240
                                                          \                    
                                                          |                    
                                                        CGA
171      376324                   ......C...G..TG..C.C........TC............C.G  376277
                                                          \                    
                                                          |                    
                                                        CAA
171      380812                   ......C...T...G..C.C...A.....C............-..  380766
                                                          \                    
                                                          |                    
                                                        CGA
171      548575                   ......C...G...G..C.C...A..................CTG  548622
                                                          \                    
                                                          |                    
                                                        CAA
171      783272                   ......C...T......C.CA..A.....C............CTG  783225
                                                          \                    
                                                          |                    
                                                        CTA
171      809406                   ......C...T......C.C...A.....C............CTG  809453
                                                          \                    
                                                          |                    
                                                        CGA
171      826596                   ......C.......G..C.CC..A.....C............CTG  826643
                                                          \                    
                                                          |                    
                                                        CAA
171      129712                     ....C..........C.C...A.....C............C..  129757
                                                           \                   
                                                           |                   
                                                         GAT
171      168882                     ....C.......G..C.....T.....C............CTG  168927
                                                          \                    
                                                          |                    
                                                        CGA
171      213192                                            ....C............C..  213211
171      771152                     ....G......G...C...........C...........-...  771196
                                                          \                    
                                                          |                    
                                                        CCA
171      180916                     ....C...T..TG..C.....A.....C............-..  180872
                                                          \                    
                                                          |                    
                                                        CGA
171      192363                                             ................C..  192381
171      447573                                             ...C...............  447591
162      409991             .....G......C..........C.CA.G...T..C............C..  410041
162      636410             ..A..G..A..TC...G......C.....A.....A.T.............  636360
162      2013563            .....G...T..C...A..TC.CC.....A.....C............C..  2013613
162      156856             ..A..C......C...T..TG..C.....A.T...C.A..........C..  156806
162      496324             ..A..G......C...GA.....C.....A.....C..GT...........  496274
162      309154              ....G......C....T.....C...TCA.T...C............C..  309105
162      100435               ...G..T..A....G......C.CA..A.....C............C..  100483
162      341619             .....G......C..T...........TGA..T..C.............TT  341569
162      2064549               ..G.....A..A.G...C..CA..........C............C..  2064596
162      262581    ........T..A..........G..AT.TG..T.....A..T..C............C..  262640
162      391479     ..G....T..A..G.A....C...G..TG..T...TG......C............C..  391421
162      384687    .......CT.....G......C...T..TC.CC.......T...C............-..  384629
162      150291             .....G......C..CG..T...T......G....C............A..  150241
162      247453             ...C.G........A.G....G.A...T.A..T..C...............  247503
162      560173             ..T..T....A.....G.A..T.C..........AC............C..  560223
162      1527449            ..A..T.....A....G......C.....A.....CA...........C..  1527399
162      48414              ............C...G..TG..C........T..C...T.....T..C..  48364
162      570440             .....GT.....C...GT.....C........AA.C............C..  570490
162      1530662    ......CT.....C.........T.A.....C...TGA.....C...TC.CC.T...TG  1530721
                                                 \                             
                                                 |                             
                                                 G
162      93624               ....G.....AC...G......C...TGA..T................AG  93674
                                                                           \   
                                                                           |   
                                                                           C
162      416863             ...........-....G......C.....A.....C............C..  416814
162      287203                                  ..C..T..A.....C...............  287232
162      168121               ...T......C......T...C.CA........C............C..  168172
                                                           \                   
                                                           |                   
                                                         GTT
162      1892116              ...G......C......TG..C.CA........C............C..  1892065
                                                          \                    
                                                          |                    
                                                        CGA
162      290927                     ....C..........C.C...A.T...C............C..  290882
                                                      \                        
                                                      |                        
                                                    ATG
162      2017594                  .....T...........C...........C..T....A....CTG  2017547
                                                       \                       
                                                       |                       
                                                     CAA
162      480982                   ......C..........C........................C..  481029
                                                           \                   
                                                           |                   
                                                         GAT
162      244714                   ......C...TT..G..C.C.......G..............C..  244761
                                                           \                   
                                                           |                   
                                                         GAT
162      939604                   ......C...T......C.CATG......C.T.............  939651
                                                           \                   
                                                           |                   
                                                         GAC
162      1845445                 ...A...A...T...G..C.....A.....C............CTG  1845493
                                                          \                    
                                                          |                    
                                                        CGA
162      164407                   ......C...T...G..C.CA..A.....C............C..  164454
                                                           \                   
                                                           |                   
                                                         GAT
162      2093362                  .....CC........C.T...........C............     2093318
                                                           \                   
                                                           |                   
                                                         GAT
162      292435                   ......C....T.....C.....T.....C...............  292482
                                                          \                    
                                                          |                    
                                                        AGA
162      344498                   ......C..........C.....A.....C............C..  344545
                                                          \                    
                                                          |                    
                                                        CGA
162      157158                   ......C...TT.T...C..........TC............C..  157205
                                                          \                    
                                                          |                    
                                                        CGA
162      701152                   ......C...T......C..T..A.....C............C..  701199
                                                          \                    
                                                          |                    
                                                        GAA
162      1903114                  ...............G.C.C...A..................CTG  1903067
                                                          \                    
                                                          |                    
                                                        CGA
162      390530                   ......C...T...G..A.C...A.....C............C.C  390483
                                                          \                    
                                                          |                    
                                                        GGA
162      138246                   ...............T.C.CT..A.T...C............C..  138294
                                                          \                    
                                                          |                    
                                                       ATGA
162      180921                   ......C...T......C.CA..A.....C............C.C  180968
                                                          \                    
                                                          |                    
                                                        CGA
162      1881661                     ...G......TC..C.CA........C............C..  1881617
                                                          \                    
                                                          |                    
                                                        CGA
162      155769                          ......TG..C..........TC............C..  155729
                                                          \                    
                                                          |                    
                                                        CAA
162      70938                    ......C......G.C.C....T......C............CTG  70985
                                                          \                    
                                                          |                    
                                                        CGA
162      168920                   ......C...T...G..C.C.A.A.....C............C.G  168873
                                                          \                    
                                                          |                    
                                                        GGA
162      334604                                           .....C..............G  334624
162      362475                   .....TC......TG..C...........C...........TCTG  362522
                                                          \                    
                                                          |                    
                                                        CAA
151      2121481   ......C.T..AA.C..T...C......GG.GC...GGA.T...C............C.G  2121422
151      1888491    .....TCT..A..G....C.C......TG..T.......G...C........GT..CTG  1888433
151      468638     ......CT..A..G.....AC......TG..T...TGA.......A..........CGG  468580
151      538848      .....GT.....G......C...T......C.....A.....C............CAG  538791
151      2402571    ......CT..A..G....A.C......TG..C...........C.A........C.C..  2402629
151      2002901     .....CTC....GG....AC..A.......C.GT.TA.T...C............C.G  2002958
151      224598      .....CT.....C......C..A...TG..C..A..AA....C...........T.TG  224655
151      1102732   .......CT.....G....A.C......TG..T....GA.....C...........GCTG  1102791
151      1890176   .......CC..A..GT.....C..C...TG..C....GA.....C............C..  1890117
151      1558687           ...A..T..T.....C.AT.TG..C...G.A.....C.A..........A..  1558738
151      2293882            ..A..G......C..........CC....A..T..C............C..  2293832
151      2329544            .....G.....TC...G......T.....A..T..C............CTG  2329594
151      55418       ......T............C......TGG.C...A.A.....C...T........C..  55476
                            \                                                  
                            |                                                  
                            T
151      706982             ..T..G....AAC..........C...A.A.T....C.T.........C.C  706932
151      1759128            ...C.G.A...A...A.T.....C....CA.....C............C..  1759078
151      457122             .....T..G..AC..AG......C...........C............C..  457072
151      2080499            .....G......C..AG......C...GGA..T..C............C..  2080549
151      877225             .....G......C...G......CC...T..T..........GTTT..C..  877175
151      715829             .....G.T....C.A.AT.........GGT.....C..T.........C..  715879
151      1588904            .....G....A.C......TC.GC...TGA......A...........GTG  1588954
151      564820             .....T.G....C...G......A...TGA..T..C............C..  564870
151      590532              ....G......C...G..GG..A..A.CA.....C...T........C..  590581
151      2020282             ....G......CA.....TG..CA...TA.....C............CTG  2020233
151      1933443              ..........C...G.....CC.C..CA.....C............C..  1933491
151      1266490   .......TC.CA..G....A.G..A...TC..T.....A.....C............CTG  1266549
151      1355189               ....T.T..C...G..G...C....TA.G................C..  1355236
151      1958011               ..G......C..AG...C..T...T.A.....C............C..  1958058
151      2245344               ..G......C...TT..TC.C...TGA.....C............C..  2245391
151      1324923               ..T..T...C...G..TG..C..C..A.....C............C.T  1324970
151      1855985            ............CA...G...G.C...TGAC....C.............TG  1855935
151      2071153                 ..T....G.A.G..GG..C.....A.....C............C..  2071108
151      2266657                  ....A..G...A.....C...........C......G.....C.T  2266613
151      995292                    .....C...G......T..T..A.T...C.............A.  995249
151      343856     ..T...CT.....G......C...G...C..C...TGA.....C.T..........C..  343914
151      2067214   .......TT..A..G..-...C.......C..T....GA.G...C............C..  2067156
151      907456     ......CT.....G....A..CT.G......A..ATGA.T................C..  907514
151      2376960   ..C....CC.....G......C......GG..C.....A..T..C.............-T  2377018
151      1498658     .....GT..A.C..T....C...G......C.CTTGA.....C............G..  1498601
151      174723    .......CT..A..G......CA..A......C.....A.....C............     174779
151      1981875   ........T..A..G.......GT.AT.T...T...A.A..TA.C............-.C  1981817
151      2120978   .....C.CT.....G....C.CA.........C....TAC...TC............     2121034
151      958098                         ...........C..T..A.....C.A...T......C.C  958136
151      558990      .....CTG....G.....ACA..A......T..A........C............     558936
151      563701     .....AGT.....G......C....T.TG..C..ATGA.....C.............GG  563642
                                                                           \   
                                                                           |   
                                                                           C
151      1861528                         ......TG..C.CA........C............C.T  1861491
151      2203193            .....G........T.....C..T....CA.....C............C.G  2203143
151      110954             ..A..G......C..........T.....A....GC............CTG  111004
151      2257629            ............C...G...C..C...G.A.....C........T...CTG  2257679
151      1973792              ...G......C...G......C....CA.....C............C..  1973840
151      2379208            .....G......C...GT.TC..A.....A.....C............C..  2379258
151      211712             .....G.T........A......C.....A.....C............C..  211662
151      1374675            .....G......C...G......C...T.A.....C..T.........C..  1374625
151      145197             ..A..G.A....C...A......C.....A.....C............C..  145247
151      662738             .....G..A...C..........C...TGA.G..AC............C..  662688
151      1892312            ..A..G..T..CC...GT.....C.....A.....C............C..  1892362
151      1929599            ....GG......C...A...GG.T...........C............C..  1929649
151      179893             .....G.T..A.C.A.G......C...TGA.....C............C..  179843
151      879789             ..........A.C...G..TG..C..TG.......C............C..  879839
151      2302104            ..A........TC....T...G.C..C..A....TC............C..  2302154
151      1653322            ..A..T.T....C...G......C....GA....A.............C..  1653372
151      1761086            .....T......C...GT.TG..T.....A.....C............C..  1761136
151      885893             ..A..G..A...A...A...T..C...AGA.T..............C.A..  885943
151      2074249             ....G.A....C...T...G..C.....A.....C.....T......C..  2074200
151      1859781             ....G......C...GA.....C....G......C............C..  1859830
151      853956              .......T...C.......G..C...TGA....TC.C...T......C..  854005
151      2205298            ...A.G......C..AG.....GT.....AC....C..............-  2205347
151      1380042            ...C.G...GT.C...G...C..C...TGA.....C...............  1380093
                                                                             \ 
                                                                             | 
                                                                             C
151      2047101               ..G......C...G......T...............G.TT.....C..  2047148
151      116788            ..G...G.......A.AG......C.....A.T...C.............AG  116840
                                                                           \   
                                                                           |   
                                                                           C
151      1917250                  .......C......G..C.CA...CAA..C............C.G  1917294
151      558292                    .....C......TG..CA............A.T.T......CTG  558249
151      2077302   .......CT.....GT.T...C..........T.......GA...............C..  2077364
                                                                 \             
                                                                 |             
                                                               CCT
151      912406                    ...T.C..........C..T.GA.....C............CT.  912449
151      893182                  .......C...T......C..T.GA.....C............C..  893227
151      136826                     ............G..TGCA...CGA..C........T...C..  136784
151      509034                   ......C......TG..TC.T........C............C..  509078
151      1871508                  ......C......T.T.T..........TC............C..  1871464
151      111231                   ......C............G..GA..T..C.............GC  111184
                                                   \                           
                                                   |                           
                                                 CAG
151      2300536                  ..T...C...G..G...T...T.A.....C............C..  2300580
151      1921256   ...G...CT..A..G......A......G...-...TGAC....C............C.G  1921314
151      1634632             ....G............C...T-.....A....TC.............TG  1634680
151      1758052                   .........G......C...TGA..T..C............C..  1758095
151      1395337             ...G.......C.A........C..TTGAAT...C..........C.C.T  1395287
                                                                         \     
                                                                         |     
                                                                         T
151      119550                ...T.....C...G..TG.TC.................T.....      119507
151      1706268   .......CC.....TT.T...C...A......C...........                  1706225
151      1953348    ......CT.T...G......C.........G--..T.A.T...C............C..  1953292
151      277073             ..A.....T...C...T...G..T...........C..A.........C..  277022
                                     \                                         
                                     |                                         
                                     G
151      2006261                  ......C...G...C..C.....A.....CC...........     2006220
151      1807517     .....CTC....G......C...G......----..A.....C............CT.  1807464
151      713421                   ......C..........C.C...A.....C...........TC..  713468
                                                       \                       
                                                       |                       
                                                     AAA
151      262542                       ....T.G...G..C.....A....TC............C..  262582
151      1258647           ......T......C...G......C..T.CA.....CG...........C..  1258594
                                  \                                        \   
                                  |                                        |   
                                  G                                        C
151      277378                     ....C..........C...TGA.....C............     277339
151      727967    .......CT.T..AG......C......TG..C.CAT.......C...........TC..  728029
                                                           \                   
                                                           |                   
                                                         GAT
151      1919621            .....G..............G......--A.....C........G....GC  1919571
                                                   \                           
                                                   |                           
                                                  CT
151      1390607   .......CT....GG..T...C.......C..T..A........C..............T  1390667
                                                          \                    
                                                          |                    
                                                          A
151      2337444                                         ...A..C............C..  2337423
151      555240                     ...........TG..A...GGA..T..C.A..........C..  555197
                                                                           \   
                                                                           |   
                                                                           C
151      1490882            .....G......C.A-.....G.T.....-.....C............CT.  1490930
151      2437932            ..A........AC.T....TG..T.AAG.-..........CT.........  2437883
151      297646                                           .....C...T........C..  297666
151      608026                   ......C...G...G..C.....A.T...CC...........CTG  607979
                                                          \                    
                                                          |                    
                                                        AGA
151      1662351                  ......CC.........C.CT..A.....C............C.G  1662398
                                                          \                    
                                                          |                    
                                                        CGA
151      2408619            ..A..G.................C...TG...T..C...........TC..  2408670
                                                          \                    
                                                          |                    
                                                          A
151      1267349   ........T.T..AG.T....C......TG..C.....A.....C............C..  1267287
                                                       \                       
                                                       |                       
                                                     TGG
151      180289                            ..A.....C...TGA.....C............C..  180324
151      144378      .....CT.T..AG......C.......G..CA....A.....C...........TC..  144438
                                                        \                      
                                                        |                      
                                                      CAC
151      1905485                             ......C....CA.....C............C..  1905452
151      2244239                        .....-.....C.....A..T...............C..  2244202
151      186841    .......CT...C.C......CAA.A......A.....A.....C...T.....T..C.C  186901
                                                    \                          
                                                    |                          
                                                    C
151      1952986                               ....C.....AC....C...............  1953017
151      2283496            ............C....T.T...C...-.T.TT..-.........T..C..  2283546
                                                     \                         
                                                     |                         
                                                    CA
151      1279111                  ..A...C.........C..G...A.....C............C..  1279066
                                                   \                           
                                                   |                           
                                                   T
151      1225429                  ......C..........C.C...A.GA...............C.T  1225382
                                                                 \             
                                                                 |             
                                                               CCT
151      492378                                    ..G...A.....C......T........  492351
151      1917019                  .....AC.......G....A...A.....C............C..  1917066
                                                   \                           
                                                   |                           
                                                 CTC
151      2316019                    ....C.......G.......GA.....C............CTG  2316064
                                                   \                           
                                                   |                           
                                                 CTC
151      879436                   ......C...T...G..C.CA....GA...............C.G  879483
                                                                 \             
                                                                 |             
                                                               CCT
151      976862                   ......C...T...G....G...C.....C............C.C  976815
                                                   \                           
                                                   |                           
                                                 CTC
151      2240582            .....GT............TG..C..TAT.....TC............C..  2240633
                                                          \                    
                                                          |                    
                                                          A
151      217408                                                   ..........C..  217420
151      634270             .....G.AT...C...A......T...GT......C............C.G  634218
                                                          \                   \
                                                          |                   |
                                                          A                   G
151      2352115            .....G......C...GT.....CC...CA-....C.........T..C..  2352066
151      535717    .......CT..A.........C.T.-----..C...TGA.....C............C..  535663
151      1955379                    ....C..........C...TGA.....C............C.C  1955334
                                                    \                          
                                                    |                          
                                                  ACA
151      2407071                   .....C..A.......-.A.T.A...CTC............C..  2407113
151      1269682                ...................C.CC..A.....C............CTG  1269731
                                                     \                         
                                                     |                         
                                                   CAC
151      1809571              ..A.......C.....A....C.CA........C............C..  1809622
                                                           \                   
                                                           |                   
                                                         GAT
151      1515310                     ...C..........C........T..C............CTG  1515354
                                                     \                         
                                                     |                         
                                                   GGC
151      2259237              ...G......C.......G..C.CA........C............CTG  2259186
                                                           \                   
                                                           |                   
                                                         GAT
151      101939                   ..T...C..........T.C.........C............CTG  101986
                                                      \                        
                                                      |                        
                                                    ATA
151      2064698                  ......C...TT.....C...........C............CTG  2064745
                                                     \                         
                                                     |                         
                                                   CAC
151      548571                                  ..T.....A....................C  548601
                                                                              \
                                                                              |
                                                                              T
151      1902566                   .....C..........C.....A.....C............C.T  1902612
                                                     \                         
                                                     |                         
                                                   CTT
151      763233                   ..........T...T..T...--.C..A.----......T..C..  763195
151      489828                   .................C...........C............C.G  489875
                                                      \                        
                                                      |                        
                                                    GCA
151      507853               ..A.......C..........C...A.T.....C............C..  507802
                                                          \                    
                                                          |                    
                                                        GGA
151      2027617              ...G......C...T......C.....A.....C............C..  2027668
                                                          \                    
                                                          |                    
                                                        CGA
151      2259400                  ......A..........C.C...A.....C...............  2259353
                                                      \                        
                                                      |                        
                                                    ATG
151      2015039              ..A.................CC.C..T...................C..  2015090
                                                          \                    
                                                          |                    
                                                        AGA
151      2366348                  ......C....A.......C.T.A..T..C...............  2366301
                                                      \                        
                                                      |                        
                                                    ATG
151      1078992              ..A.......C...T...G..C.....A.....C............C.G  1078941
                                                          \                    
                                                          |                    
                                                        CAA
151      1843063                  ....A.C..........C.C...A.....C............C.G  1843109
                                                      \                        
                                                      |                        
                                                     AA
151      2119235                  ......C..........C.C...A.....C............C..  2119281
                                                      \                        
                                                      |                        
                                                     AG
151      278422                      ...C..........C.C..TA.....C............C..  278466
                                                      \                        
                                                      |                        
                                                    AGG
151      1328151                  ......C.......G..C.C...A..................C..  1328104
                                                      \                        
                                                      |                        
                                                    ACG
151      1787866                  ......C..........C.C.T.A.....C............C.C  1787913
                                                      \                        
                                                      |                        
                                                    ATG
151      1810837                  ......G..........T.C.........C............CTG  1810884
                                                      \                        
                                                      |                        
                                                    ACA
151      89427                     .....C.TA.......C.....A...C...............TG  89381
                                                      \                        
                                                      |                        
                                                    ATG
151      157176                                       ...A.....C............C..  157200
151      1439725                    ....C......TG..C....GA.....C............C..  1439769
                                                     \                         
                                                     |                         
                                                    CA
151      1449683                    ....C......TG..C....GA.....C............C..  1449727
                                                     \                         
                                                     |                         
                                                    CA
151      1543131                   .....C...T......T.G...A.....C............CTG  1543177
                                                      \                        
                                                      |                        
                                                    ATG
151      1852545                   .....C..A.........G.........C............C..  1852499
                                                   \                           
                                                   |                           
                                                 CTA
151      1858136                ........C..........A.C...AC....C............C.G  1858186
                                    \                 \                        
                                    |                 |                        
                                    T               TTG
151      2115554                  ......C.......G....C.T.A.....C............CAG  2115601
                                                      \                        
                                                      |                        
                                                    ATG
151      2339743                                      ......................C..  2339767
151      135977                                       ...T.....C...........AC..  135953
151      1772274                                      ...A.....C............C..  1772298
151      2231257                                      .........C............C..  2231233
151      2258883                  ......C.....A.G..C.C...A.....C............C.G  2258836
                                                      \                        
                                                      |                        
                                                    ATG
151      528249                                       ...A....AC............C..  528225
151      673983                   ......C......TG..C.C...A.....C............C..  673936
                                                      \                        
                                                      |                        
                                                    ATG
151      2207348                  ......C......TG..C.C...A.....C............C..  2207301
                                                      \                        
                                                      |                        
                                                    ATG
151      694847                   ......C......TG..C.....T.....C............C..  694894
                                                     \ \                       
                                                     | |                       
                                                    CA A
151      887498                   .................C....GA.....C............CTG  887545
                                                     \ \                       
                                                     | |                       
                                                    CA A
151      1155037                  ....A.C......T...C.....A.....CA...........C..  1154990
                                                       \                       
                                                       |                       
                                                     TGG
151      1658491                  ......C..........C...........C............CTG  1658444
                                                     \ \                       
                                                     | |                       
                                                    CA A
151      1422175                                       ..A.....C............C..  1422152
151      1610546                  ......C.A.T......C.....A.....C............CTG  1610594
                                                       \                       
                                                       |                       
                                                    GCAG
151      1651085                                       ..A.....C............C..  1651108
151      1677527                                       ..A..................C..  1677550
151      2435230                                       ..A.....C............C..  2435253
151      1151845                    ....C...T......C....GA....GC............C..  1151800
                                                       \                       
                                                       |                       
                                                     TGA
151      629968                                        ..A.....C............C.G  629991
151      675349                                        ..A....TC............C..  675372
151      1251294                                       ..A.....C............C..  1251317
151      1832197                                       ..A.....C............C.G  1832174
151      1940139                                       ..A.....C............C.G  1940162
151      2123162                  ......C...T..TG..C..........TC............CTG  2123209
                                                         \                     
                                                         |                     
                                                       ACA
151      1097499                  ......C.......G..C.......G...C...............  1097546
                                                            \                  
                                                            |                  
                                                          ATT
151      705774                          ..........C...T.......C...............  705814
                                                          \                    
                                                          |                    
                                                        CAA
151      2294919                  ......C...T......C.....A.....C............C.G  2294872
                                                          \                    
                                                          |                    
                                                        CGA
151      715224              ...........C.T....G...C...-.......C.........T..C..  715279
                                                          \                    
                                                          |                    
                                                    CTTATGA
151      178904                   .....AC...T...G..C.....A.....C............C.G  178951
                                                          \                    
                                                          |                    
                                                        CAA
151      1954062                  ......C......TG..T.C.....A...C............C..  1954015
                                                      \                        
                                                      |                        
                                                    ACA
151      2375077                    ....C...T......C.C...A.....C............C..  2375122
                                                        \                      
                                                        |                      
                                                      GAC
151      708125                          .......G..C.C...A.....C............C.G  708165
                                                        \                      
                                                        |                      
                                                      GAC
151      2249553                  ......C........G.C...........C............C..  2249506
                                                           \                   
                                                           |                   
                                                         GAT
151      465717                   ......C........G.C...........C............C..  465670
                                                           \                   
                                                           |                   
                                                         GAT
151      1265155                  .................C...........C............CTG  1265108
                                                         \                     
                                                         |                     
                                                       GCC
151      1396987                 ..A............G..C..A.............C..........  1396939
                                                          \                    
                                                          |                    
                                                        CGA
151      1271688                  ......C.......G..C.....A.....C............C..  1271735
                                                           \                   
                                                           |                   
                                                         GAT
151      1554738                  ..........T......C..A..A.....C...............  1554691
                                                           \                   
                                                           |                   
                                                         GAT
151      1053600                  ......C..........C.C...A...C.C............C..  1053647
                                                           \                   
                                                           |                   
                                                         GAT
151      1421418                  ......A...T......C...........C............CTG  1421371
                                                           \                   
                                                           |                   
                                                         GAT
151      2322248                  ......C..........C.CATG......C............C..  2322201
                                                           \                   
                                                           |                   
                                                         GCC
151      1591739                  ......C..........C....C............T......GA.  1591786
                                                           \                   
                                                           |                   
                                                         GAT
151      2010382                  ......C..T....G..C...........C............CTG  2010335
                                                         \                     
                                                         |                     
                                                       ACA
151      206509                   ......C..........C.CA..A....TC............C..  206462
                                                           \                   
                                                           |                   
                                                         GAT
151      253431                   ......C.......G..C.C...A.....C............C.G  253478
                                                           \                   
                                                           |                   
                                                         GAT
151      504324                   .........A....G..C.CA..A.....C............C..  504371
                                                           \                   
                                                           |                   
                                                         GAT
151      532921                   .......C.....GG..T..T........C....CT.........  532874
                                                           \                   
                                                           |                   
                                                         GAT
151      705265                   ......C......TG..C.GA........C............C..  705218
                                                           \                   
                                                           |                   
                                                         GAT
151      826386                   ......C...T......C...T.......C............CTG  826339
                                                           \                   
                                                           |                   
                                                         GAT
151      1159011                  ......C..........C.CA.......TC............C.G  1158964
                                                         \                     
                                                         |                     
                                                       ATG
151      1207565                  ....T.....T......C.CA........C............C.G  1207612
                                                         \                     
                                                         |                     
                                                       ACA
151      1331417                  ......A.......G..C.CC........C............C.G  1331464
                                                           \                   
                                                           |                   
                                                         GAT
151      1515856                  ......C...T...T..C.....A.....C............G.C  1515809
                                                           \                   
                                                           |                   
                                                         GAT
151      1560437                  ..............G..C..ATG......C............C.T  1560484
                                                           \                   
                                                           |                   
                                                         GAT
151      1863768                  ......C..........C.CA........C............CTG  1863721
                                                           \                   
                                                           |                   
                                                         GAT
151      2283297                  ......C...T......C.....A.....C............C.G  2283344
                                                           \                   
                                                           |                   
                                                         GAT
151      2305497                  ......C......TG..C...TG......C............C..  2305544
                                                           \                   
                                                           |                   
                                                         GAT
151      2320404                  ......C...T...G..C.CA........C............C..  2320357
                                                           \                   
                                                           |                   
                                                         GAT
151      297103                   ......C..A.......CC..........CC...........C..  297150
                                                           \                   
                                                           |                   
                                                         GAT
151      1149326                 .......C.......G..C.CA..A.....C............C.G  1149374
                                                          \                    
                                                          |                    
                                                        AGA
151      1881577                  ......C.......C..C.CA........C............C.T  1881624
                                                           \                   
                                                           |                   
                                                         GGT
151      2424255                  ......C...T...G....C....AT...C............C.G  2424209
                                                         \                     
                                                         |                     
                                                        AC
151      137826                   ......C.T.T......C.CA..A.....C............C..  137779
                                                           \                   
                                                           |                   
                                                         GAT
151      365525                   ......C...T...G..T.C...A.....C............C..  365478
                                                           \                   
                                                           |                   
                                                         GAT
151      486967                   ......C..C.T.....C.C.........C............CT.  487014
                                                           \                   
                                                           |                   
                                                         AAT
151      577551                   ..G...C...T...G..C.CA........C............C..  577504
                                                           \                   
                                                           |                   
                                                         GAA
151      585282                   ......C..........C.C.........C............CTG  585235
                                                           \                   
                                                           |                   
                                                         GAT
151      982953                   ......C...T......C.C.........C............CTG  982906
                                                         \                     
                                                         |                     
                                                       ACA
151      1183954                  ......C...T..TG..T.G...A..................C..  1183907
                                                           \                   
                                                           |                   
                                                         GAT
151      1196709                  ......C.......G..C....G......C...........TC..  1196756
                                                           \                   
                                                           |                   
                                                         GAT
151      1204430                  ......C.......G..C.....A.....C............CTG  1204477
                                                           \                   
                                                           |                   
                                                         GAT
151      1294681                  .....A...........C.C...A.....C............CTG  1294728
                                                         \                     
                                                         |                     
                                                       ATG
151      1372646                  ......G..C.......C...TGA.....C............CTG  1372693
                                                           \                   
                                                           |                   
                                                         GAT
151      1379595                  ......G.........GT.CA........C............CTG  1379548
                                                           \                   
                                                           |                   
                                                         GAT
151      1604647                  ..T..A...A.......C.C.AG......C............C..  1604694
                                                           \                   
                                                           |                   
                                                         GAT
151      1922959                  ......C..........CC..TG......C............C.G  1923006
                                                           \                   
                                                           |                   
                                                         GAT
151      1984086                  ......C...T......C.CA..A.....C............C..  1984039
                                                           \                   
                                                           |                   
                                                         GAT
151      2037542                  ......C..........C.CA..A.....C............C..  2037495
                                                           \                   
                                                           |                   
                                                         GAT
151      2120521                  ......C...T......C.CT..A.....C............CT.  2120474
                                                           \                   
                                                           |                   
                                                         GAT
151      2192334                 ...G...C......TG..C.....C.....C............C..  2192286
                                                          \                    
                                                          |                    
                                                        AGA
151      703081                   ......C..........T...G.......C............     703125
                                                           \                   
                                                           |                   
                                                         AAT
151      1955062                  ..................CA....C....C............     1955106
                                                   \                           
                                                   |                           
                                                 CTG
151      336444                   ......C.......G..C.CA...C....C............CGG  336491
                                                           \                   
                                                           |                   
                                                         AAC
151      776332                   ......C.......G..T.CA.G......C..A...........G  776379
                                                           \                   
                                                           |                   
                                                         GAT
151      803375                   ......C...T...C..C.CA..A.....C............C.G  803422
                                                           \                   
                                                           |                   
                                                         GAT
151      1180522                  ......C...T...G..C.CA..A.....C............C.G  1180475
                                                           \                   
                                                           |                   
                                                         GAT
151      1513701                  ......C.......G..C.CA..A.....C............CTG  1513748
                                                           \                   
                                                           |                   
                                                         GAT
151      1634074                  ......C...T...G..C.....A.....C............CTG  1634027
                                                           \                   
                                                           |                   
                                                         GAT
151      1873065                  ......C......GG..C.CA..A.....C............C..  1873018
                                                           \                   
                                                           |                   
                                                         GAT
151      1955727                  ......C...T..AG..C.....A..A..C............C.G  1955680
                                                           \                   
                                                           |                   
                                                         GAT
151      2233365                  ......C..........C.C...A.....C............C..  2233318
                                                      \                        
                                                      |                        
                                                    ATG
151      2254520                  ......C......AG..C.CA..A.....C............C.G  2254473
                                                           \                   
                                                           |                   
                                                         GAT
151      2355677                  ......C..........C...AG......C............     2355633
                                                           \                   
                                                           |                   
                                                         GAT
151      2385504                  ......C......T...C.C.TG......C............CTG  2385457
                                                           \                   
                                                           |                   
                                                         GAG
151      131612                   ......C..........C.CA........C............C..  131659
                                                          \                    
                                                          |                    
                                                        CGA
151      377629                   ......C.......G..C.......T...C............C..  377676
                                                          \                    
                                                          |                    
                                                        CAA
151      2226235                  ......C...T......C.....A.....C............C..  2226282
                                                          \                    
                                                          |                    
                                                        CGA
151      290605                   ......C...T......C.....A.....C............C..  290652
                                                          \                    
                                                          |                    
                                                        CCA
151      482536                   ......C..........C.C...A.....C............C.G  482583
                                                          \                    
                                                          |                    
                                                        CGA
151      709762                   ......C..........C.CA..A.....C............C..  709715
                                                          \                    
                                                          |                    
                                                        CGA
151      1252811                  ......C...T......C...........C............CTG  1252764
                                                         \                     
                                                         |                     
                                                       ACG
151      1918847                  ......C...T......T...T.A.....C............C..  1918800
                                                          \                    
                                                          |                    
                                                        CGA
151      1952321                  ......C...T......C.C...A.....C............C..  1952274
                                                          \                    
                                                          |                    
                                                        GGA
151      2000166                         ..........C...T.......C............C..  2000128
                                                          \                    
                                                          |                    
                                                          A
151      2276040                  ..........T......C..A..A.....C............C..  2275993
                                                          \                    
                                                          |                    
                                                        AGA
151      367270                   ......C........T.C...A--.....G............C..  367228
151      2395303                      ..C..........C.CA.G...................C..  2395261
                                                          \                    
                                                          |                    
                                                         GA
151      495805                     ....C..........C.CA..A.....C............C..  495850
                                                          \                    
                                                          |                    
                                                        CGA
151      2083132                  ......C...T......C.CA..C.....C............C..  2083178
                                                          \                    
                                                          |                    
                                                         GA
151      330099                   ......C......TG..C........................C.G  330052
                                                          \                    
                                                          |                    
                                                        CGA
151      374069                   ......C......G...C...........C............CTG  374116
                                                          \                    
                                                          |                    
                                                        CAA
151      375978                   ......C...T......T.....A..T..C............C.G  376025
                                                          \                    
                                                          |                    
                                                        CGA
151      651235                   ......C..........C...........C............     651279
                                                          \                    
                                                          |                    
                                                        CTA
151      832050                   ......C.....C.C..C.....A..................CTG  832003
                                                          \                    
                                                          |                    
                                                        AGA
151      861690                    .....C...T..TG..C........................-..  861735
                                                           \                   
                                                           |                   
                                                         GAT
151      1033382                  ......C...T...G..C.C...A.....C............C..  1033335
                                                          \                    
                                                          |                    
                                                        CGA
151      1105861                  ......C...T......C.....A.....C............CTT  1105814
                                                          \                    
                                                          |                    
                                                        CAA
151      1220145                  ..........T...G..C.CA..A.....C............C..  1220192
                                                          \                    
                                                          |                    
                                                        GAA
151      1270525                  ......C...T......C..C..A.....C............C.G  1270572
                                                          \                    
                                                          |                    
                                                        CAA
151      1308180                  ..............G..C.C...A..............T...CTG  1308133
                                                          \                    
                                                          |                    
                                                        CAA
151      1417808                  ......C...T......C.C...A.....C............C.G  1417855
                                                          \                    
                                                          |                    
                                                        GGA
151      1852973                  ......C...T...G..C.....A.....C............C..  1853020
                                                          \                    
                                                          |                    
                                                        CGA
151      1927263                  ....A.C.......G..A.A......................C.C  1927216
                                                          \                    
                                                          |                    
                                                        CGA
151      1953461                  ......C..A.......C.C...A.....C............C..  1953414
                                                          \                    
                                                          |                    
                                                        GGA
151      2021933                  ......C...T......C.CAAT......C............C..  2021978
                                                          \                    
                                                          |                    
                                                          A
151      2096535                         ........G.C........T..C............C..  2096495
                                                          \                    
                                                          |                    
                                                        CGA
151      2166191                  ......C...T......C.....A.....C............CTG  2166238
                                                          \                    
                                                          |                    
                                                        GGA
151      2332298                  ......C..A.......C.C........GC............C..  2332345
                                                          \                    
                                                          |                    
                                                        CGA
151      116151                   ......C....T.TG..C...........C............C.G  116104
                                                          \                    
                                                          |                    
                                                        CGA
151      577909                   ......C...T...T..C.....A.....C............C.G  577861
                                                          \                    
                                                          |                    
                                                       CGGA
151      691177                    .....C......TG..T...........C............C..  691223
                                                           \                   
                                                           |                   
                                                         GAT
151      839382                                           .....C...............  839402
151      947551                   ......C.......G..C.....A.....C............C..  947500
                                                 \        \                    
                                                 |        |                    
                                              CTCG      GGA
151      1309074                   ............TG..CC..........C........G...C..  1309120
                                                          \                    
                                                          |                    
                                                        TGA
151      1880442                      ..C..........T...........C............C.C  1880399
                                                          \                    
                                                          |                    
                                                        CGA
151      1946780                    ....C......TG..C...........C............C.G  1946825
                                                          \                    
                                                          |                    
                                                        CGG
151      2121875                  ......C...T...G..C.....-.....C............CTG  2121918
151      2283847                   .....C...T......C.C.A.A.....C............C..  2283801
                                                           \                   
                                                           |                   
                                                         GAT
151      2333806                  ..........T...G..T...T.A.....C............C..  2333759
                                                          \                    
                                                          |                    
                                                        CGA
151      2416897                   .....C..........C.....A.....C............CTG  2416943
                                                           \                   
                                                           |                   
                                                         GAT
151      141496                   ......C...T...G..C.CA..A.....C............C..  141449
                                                          \                    
                                                          |                    
                                                        CGA
151      370787                   ......C...T..GG..C.....A.....C............C.G  370834
                                                          \                    
                                                          |                    
                                                        CAA
151      436532                   ......C...T......C.CA........C............CTG  436579
                                                          \                    
                                                          |                    
                                                        CGA
151      474308                   ......C...T...G..C.CA........C............C.G  474355
                                                          \                    
                                                          |                    
                                                        CAA
151      509825                   ......C...T..TG..C.....A.....C............C..  509872
                                                          \                    
                                                          |                    
                                                        CGA
151      737561                   ......C......T...C.CA..A.....C............C.G  737514
                                                          \                    
                                                          |                    
                                                        CGA
151      948145                   ......C...T..TG..C..A..A.....C............C..  948192
                                                          \                    
                                                          |                    
                                                        CGA
151      1000395                  ......C...T...G..C.....A...A.C............C.G  1000442
                                                          \                    
                                                          |                    
                                                        GGA
151      1217929                  ......C..........C.CA..A.....C............C.G  1217882
                                                          \                    
                                                          |                    
                                                        CGA
151      1275607                         ..........C.CA..A.....C..............G  1275567
                                                          \                    
                                                          |                    
                                                        CAA
151      1355028                  ......C...T......C...........C............C..  1354981
                                                          \                    
                                                          |                    
                                                        CGA
151      1439229                  ....A.........G..C.....A.....C............CTG  1439276
                                                          \                    
                                                          |                    
                                                        CAA
151      1630172                  ......C...T..TG..C.....A.....C............C.G  1630219
                                                          \                    
                                                          |                    
                                                        CAA
151      1631696                         ..........C.CA..C.....C............C..  1631656
                                                          \                    
                                                          |                    
                                                        AGA
151      1695828                         ...A......C.C...A.....C............C..  1695868
                                                          \                    
                                                          |                    
                                                        CAA
151      1806745                  ......C.....-.TG..C..........C............C.G  1806699
                                                          \                    
                                                          |                    
                                                        CGA
151      1844541                  .......GA......G.C..A..A.....C............C.G  1844588
                                                          \                    
                                                          |                    
                                                        CAA
151      1905753                  ......C...T...G..C.CT..A.....C............C..  1905706
                                                          \                    
                                                          |                    
                                                        CTA
151      1936931                  ......C......TG..C.C...A.....C............C.G  1936884
                                                          \                    
                                                          |                    
                                                        CGA
151      2013389                  ......C..A....G..C.....A.....C............CTG  2013342
                                                          \                    
                                                          |                    
                                                        CAA
151      2029149                  ......C.......G..C.C...A.....C............C.G  2029102
                                                          \                    
                                                          |                    
                                                        CGA
151      2080253                  ......A..........C.CA....T...C............CTG  2080206
                                                          \                    
                                                          |                    
                                                        CAA
151      2105575                  ......C......TG..C.C...A.....C............C.G  2105622
                                                          \                    
                                                          |                    
                                                        CAA
151      2339583                  ......C...T......T...T.A.....C............CT.  2339536
                                                          \                    
                                                          |                    
                                                        CGA
151      2340706                  ......C...T..TG..C...........C............C..  2340659
                                                          \                    
                                                          |                    
                                                        CGA
151      2345141                  ......C...T...T..C.....A.....C...........T.GG  2345094
                                                          \                    
                                                          |                    
                                                        CGA
151      2371311                  ......C...T..TG..C.C...A.....C............C..  2371358
                                                          \                    
                                                          |                    
                                                        AGA
151      2396862                    ....C...T......C.CAAT...T...............C..  2396819
                                                          \                    
                                                          |                    
                                                          A
151      2414355                    ...........TG..C....T......C............CT.  2414310
                                                          \                    
                                                          |                    
                                                        AGA
151      2416291                  ......C..........C.CA........C............C.G  2416244
                                                          \                    
                                                          |                    
                                                        CAA
151      2446113                  ..............G..C.CA..A.....C............C..  2446066
                                                          \                    
                                                          |                    
                                                        CAA
151      540919                                           .....C............C..  540939
151      644825                                           .....C............C..  644845
151      1488715                  .................C.CAT.......C............CTG  1488762
                                                          \                    
                                                          |                    
                                                        TGA
151      1489684                  .................C.CAT.......C............CTG  1489731
                                                          \                    
                                                          |                    
                                                        TGA
151      1574139                                          ..................C.G  1574159
151      1865574                                          .....C............C..  1865554
151      1956632                                          .....C............C..  1956652
151      1977010                   .....C......GG..C.CA........C............C..  1976964
                                                           \                   
                                                           |                   
                                                         GAT
151      2019254                  .....CC.....A....C.CA........C............C..  2019207
                                                          \                    
                                                          |                    
                                                        CGA
151      2279805                  .........C...T...C...........C............     2279761
                                                          \                    
                                                          |                    
                                                        CGA
151      2412980                                          .....C............C..  2413000
151      240739                   ......C..........C.CAA.A.....C............CTG  240785
                                                          \                    
                                                          |                    
                                                         GA
151      644191                    .....C..........C.CA........C...........-...  644146
                                                           \                   
                                                           |                   
                                                         GAT
151      1308083                              .....-.......T...C............C..  1308049
                                                          \                    
                                                          |                    
                                                        CAA
151      1350936                  ......C......GG..C.....A.....C............CTG  1350983
                                                          \                    
                                                          |                    
                                                        CGA
151      1637689                    ....C......TG..C.CA........C.............GG  1637734
                                                          \                    
                                                          |                    
                                                        ATA
151      1824850                  ..T...C.......G..C...GG......C.............TG  1824897
                                                          \                    
                                                          |                    
                                                        CCA
151      2422515                         ......TG..C.......T...C............C..  2422555
                                                          \                    
                                                          |                    
                                                        CAA
151      228844                   ......C..TT......C.--..-..T..C............CG.  228803
151      320503                   ......C........G.C.C.........C............     320459
                                                          \                    
                                                          |                    
                                                        CAA
151      526444                   ......C...T......C.CA..A.....C............CTG  526491
                                                          \                    
                                                          |                    
                                                        AGA
151      559402                   ......C...T..TG..C.C...A.....C............C.G  559449
                                                          \                    
                                                          |                    
                                                        CGA
151      608638                   ....A.....T...G..C.....A.....C............GA.  608685
                                                          \                    
                                                          |                    
                                                        CGA
151      688570                   .....AC..........C...GT..A...C...............  688617
                                                     \    \                    
                                                     |    |                    
                                                    CA    A
151      1139284                                          .....C..............G  1139264
151      1222857                    ....C......TG..T.....A....TC............C.G  1222903
                                                          \                    
                                                          |                    
                                                       CAGA
151      1226400                  ......C...T...G..C.C...A.....C...........-...  1226446
                                                          \                    
                                                          |                    
                                                        AGA
151      1236851                  ......C...T......C.....A.....C............CTG  1236898
                                                          \                    
                                                          |                    
                                                        CAA
151      1327148                  ......C.......G..C.CAA.A.....C............C.G  1327101
                                                          \                    
                                                          |                    
                                                        CGA
151      1333107                                          .....C............C..  1333087
151      1377178                  ......C...T..TG....-.........C............CTG  1377225
                                                          \                    
                                                          |                    
                                                       GCGA
151      1484472                  ......C...T...G..C.CA..A.....C............C..  1484425
                                                          \                    
                                                          |                    
                                                        CGA
151      1567986                  ......C...T..T...C.....A.....C............C.G  1568033
                                                          \                    
                                                          |                    
                                                        CGA
151      1697221                  ......C...TA.GG..C.....A.....C............C.C  1697174
                                                          \                    
                                                          |                    
                                                        CGA
151      1760166                  ......C......TG..C.C.....T...C............C..  1760213
                                                          \                    
                                                          |                    
                                                        GAA
151      1771334                  ......C..........C...T.....A.C............---  1771378
                                                          \                    
                                                          |                    
                                                        CAA
151      1822805                  ......C...T...G..C.CA..A.....C............C..  1822758
                                                          \                    
                                                          |                    
                                                        CAA
151      1938048                  ......C......TG..C.CA..A.....C............C..  1938095
                                                          \                    
                                                          |                    
                                                        CGA
151      1973607                  ......C...T...G..C.CA..A.....C............CT.  1973654
                                                          \                    
                                                          |                    
                                                        CGA
151      2036532                  ......C...T......C.CA..A.....C............C.G  2036579
                                                          \                    
                                                          |                    
                                                        CGA
151      2063348                    ....C......T...C.CA........C............CTG  2063393
                                                          \                    
                                                          |                    
                                                        CAA
151      2187594                  ......C.T....TG..C.....A.....C............CTG  2187547
                                                          \                    
                                                          |                    
                                                        CGA
151      2189993                  ......C...T......C.CA..A.....C............C.G  2190040
                                                          \                    
                                                          |                    
                                                        GGA
151      2244828                  ......C......TG..C.CA..A.....C............C.G  2244781
                                                          \                    
                                                          |                    
                                                        AGA
151      1412697              ..........C..........C.C...A.....C............CT.  1412645
                                     \                     \                   
                                     |                     |                   
                                     C                   GAT
151      2019037                    ....C..........C.CA........C............C..  2019082
                                                           \                   
                                                           |                   
                                                         GAT
151      1484064                     ...C...T...G..C.....A.....C............C..  1484020
                                                           \                   
                                                           |                   
                                                         GAT
151      131169                     ....C..........C.....A.....C............CAG  131214
                                                           \                   
                                                           |                   
                                                         GAT
151      234986                     ....C......TG..C.CA.....................C..  234941
                                                           \                   
                                                           |                   
                                                         GAT
151      947221                          ......TG..C.C.........C..............C  947261
                                                           \                   
                                                           |                   
                                                         GAT
151      2374835                      ..C......GG..C.....A..................C..  2374878
                                                           \                   
                                                           |                   
                                                         GAT
151      2349312                 .......C...T...G..C..-----....C............CT.  2349352
151      386472                     ...........AG..C.CA..A.....C............C..  386517
                                                           \                   
                                                           |                   
                                                         GAT
151      1029934                                           ....C............C..  1029915
151      1161753                    ....C...T......C.CA.....................-.T  1161709
                                                           \                   
                                                           |                   
                                                         GAC
151      1238576                    ....C............CAT.......C............CTG  1238531
                                                           \                   
                                                           |                   
                                                         GAT
151      1683764                    ....C...T...G..C.....A.....C............CAC  1683719
                                                           \                   
                                                           |                   
                                                         GAT
151      1873674                    ....C......TG..C.CA........C............C.C  1873629
                                                           \                   
                                                           |                   
                                                         GAT
151      2243462                         ..........C.CA........C............C..  2243502
                                                           \                   
                                                           |                   
                                                         GAT
151      238392                     ....C.A........C........T..C............-.T  238434
                                                       \                       
                                                       |                       
                                                       G
151      1300268                  ......C..........C........T..C............-.T  1300222
                                                       \                       
                                                       |                       
                                                     TAG
151      1319282            ..A........C.G...-.....C...G.-....T..........G..C..  1319234
151      2073221                  .................C.--...GA...C............CTG  2073265
                                                             \                 
                                                             |                 
                                                            AA
151      912912                                        ..A.....C............-..  912934
151      2139519                  ......C..........C.....A.....C...........-..C  2139473
                                                     \ \                       
                                                     | |                       
                                                    CA A
150      728453    .......CT..A..G....TCC..T.......C...GCA....TC...........T...  728512
150      64601              .....G.....A.A.....TG..C...TGA..T..C..T............  64651
150      509026             ............C...A....GTC.....ACT...C............C..  508976
150      115057             .....G...G.........TG..C...A.A...........AG.G...CTG  115007
150      339931             ..A..G......C...A..GG.CC...T.A.....C..T.........C..  339981
150      546920             .....G......C...G.C....C...AGA....TC.......A....C..  546870
150      1427069            ..A..G......C...A......CA..TGA.....C..TG...........  1427119
150      2193314            .......A.T..C.A.AT.TG..C.....A..T..C.TA.........C.T  2193364
150      810240              ....G....T.C...G..TG..C...........C........T....GG  810289
150      576934             ..A..T..........T..TG..C...TGA....T.............CTG  576884
150      624982                ..G......C...T..TG..C...TGA.......T...T.........  625029
150      646647    ...T...TT.....G...G..C...G......CA.AGGA...A.A...T........C..  646588
150      1898499    ......CT...G.G..........G..TG..T...........C...T........C..  1898557
150      542709    ...T...CT..A..G.....TC..........C.......G..TC...........-..T  542767
150      676115             ............C..TT..TG.CC........................C..  676065
150      50530      ...C..TT.....GT.......A-...TG..C.....A.T...C............CTG  50473
150      1702059            .....G..TG..C..............TTA...............T..C..  1702009
150      61770              ..A..G......C.A.GT.....C.....A....A.............C..  61720
150      1649546            ..A..G.T...CC...G......T...........C............C..  1649496
150      1971273            .....G.T....C...G..GG..C...........C............C..  1971223
150      705672                   ......C......TG..C...T.A..T..C...............  705716
150      612585                   .........C.......C.CATGA.....C...........T...  612541
150      704434                   .....CC.......C..T...TGA...............T..C.G  704478
150      474181             .....C......C..AG..TG..C...........C...........      474227
150      203271             ..............A.G..TG..C..CTG................        203315
150      682099             ..A..G.....C.G.C...T..C-.....A.....C.A.............  682148
150      39545                 .........A.CA.......TG..........C.....GTA.......  39497
                                                                           \   
                                                                           |   
                                                                           T
150      570687             .....G....A.G......TG.....C..-....T.........A.A..G.  570637
                                                   \                           
                                                   |                           
                                                   C
150      374371                   ..........G..T...C..A..T....TC...............  374325
                                                          \                    
                                                          |                    
                                                         GA
150      743704                   ......C.T.T......C.....A.....C.T.A........C..  743751
                                                           \                   
                                                           |                   
                                                         GAT
150      484277                                            ....C............C..  484296
150      241059                   ......C.......G..C.CA....GG...............C..  241012
                                                                 \             
                                                                 |             
                                                               CCT
150      724435               ..A.....A.C..........C.CC........C............C..  724384
                                                           \                   
                                                           |                   
                                                         GAT
150      74026                                        ...C.....C............C..  74002
150      535380                   ......C......T...C.A.........C............CTG  535427
                                                      \                        
                                                      |                        
                                                    ATG
150      2393054                                      ...A.................TC..  2393078
150      388355                                       .........C............CTG  388331
150      2103569                    ...........TG..C.......T...C..TG........C..  2103524
                                                      \                        
                                                      |                        
                                                    GCA
150      605798                                        ..A.....C............C..  605821
150      671097                                        ..A.....C............C.G  671120
150      2285315                                       ..A.....C............C.G  2285292
150      653495                   ......C.A........C.C........TC............G..  653444
                                                        \                      
                                                        |                      
                                                  TCGTGTC
150      476964                    ....AC..........C.......T...C............C.G  476918
                                                     \  \                      
                                                     |  |                      
                                                    CA  C
150      1838441              ..A.......C.......C..A..AT.A.....C............A.G  1838390
                                                        \                      
                                                        |                      
                                                      GTA
150      673990                   ......C.......G..C...........C............CTG  674037
                                                         \                     
                                                         |                     
                                                       TCG
150      701723                   ......C.......G..T...TG......C...............  701770
                                                           \                   
                                                           |                   
                                                         GAT
150      597827                   ......C...T...G..C.........C.C............C.G  597874
                                                           \                   
                                                           |                   
                                                         GAT
150      263545                   ......C.......G..C.CA........C............GTG  263592
                                                           \                   
                                                           |                   
                                                         GAT
150      476374                   ......C......TG..C.C.........CC...........C.T  476421
                                                           \                   
                                                           |                   
                                                         GAT
150      667988                   ......C.....-....C.C.....................TCTG  667942
                                                         \                     
                                                         |                     
                                                       ATG
150      1709419                  ......C...T..TG..C.C...A.....C............C..  1709372
                                                           \                   
                                                           |                   
                                                         GAT
150      2264526                  ......C...T......C.....A.....C............CTG  2264479
                                                           \                   
                                                           |                   
                                                         GAT
150      666073                   ......C..AT..AG..C...........C...........TC..  666120
                                                           \                   
                                                           |                   
                                                         GAT
150      703088                   ......C...T.....CC.....A.....C............C.G  703135
                                                           \                   
                                                           |                   
                                                         GAT
150      735363                   ..............G..C.CA..................T..     735407
                                                           \                   
                                                           |                   
                                                         TGT
150      2453842                  ......C.......G..C.CA..A.....C............C..  2453890
                                                           \                  \
                                                           |                  |
                                                         GAT                  G
150      63029                    ......C...T......C..A........C............C..  62982
                                                          \                    
                                                          |                    
                                                        CAA
150      571341                   .................CA..........C..T.........C..  571294
                                                          \                    
                                                          |                    
                                                        TAA
150      704324                   .........C.......T...........C............C.C  704277
                                                          \                    
                                                          |                    
                                                        CAA
150      2108844                   .........TT.....C.....T.....C............C..  2108798
                                                          \                    
                                                          |                    
                                                        CTA
150      506979                   ......C...T...G..C.....A.....C............C..  507026
                                                          \                    
                                                          |                    
                                                        GGA
150      508739                   ......C...G......C.C.A.......C...............  508786
                                                          \                    
                                                          |                    
                                                        CAA
150      684863                   ......C......TG..C.....A.....G............C..  684816
                                                          \                    
                                                          |                    
                                                        CGA
150      1754084                  ......C...T......C.....A.....C............CTG  1754037
                                                          \                    
                                                          |                    
                                                        CAA
150      891696                   ......C..........A.CA........C...........TC..  891649
                                                          \                    
                                                          |                    
                                                        CGA
150      215571                                           .....C............C..  215551
150      610761                    .....C......TG..C...T.A.....C............C..  610715
                                                           \                   
                                                           |                   
                                                         GAT
150      664555                   .........AT..TG..C.....A.....C............C.G  664508
                                                          \                    
                                                          |                    
                                                        CCA
150      104857                    .....G........G.C.CA........C............CTG  104903
                                                          \                    
                                                          |                    
                                                        CAA
150      579000                                           .....C............C..  578980
150      677612                                           .....C............C..  677592
150      71876                     .....C.......G..C.CA..A.....C............C..  71830
                                                          \                    
                                                          |                    
                                                        CGA
150      528182                          ..........C...........C...........GCT.  528142
                                                          \                    
                                                          |                    
                                                        CAA
150      2406919                  ......CC.A...T...C.CT........C...............  2406965
                                                          \                    
                                                          |                    
                                                         CA
150      481179                   ......C.A.T...G..C.....A.....C............C.G  481132
                                                          \                    
                                                          |                    
                                                        CGA
150      1776429                  ......C...T...G..C.CA........C............C..  1776476
                                                          \                    
                                                          |                    
                                                        CAA
150      2053314                  ......C...T...G..C.CT..A.....C............C.G  2053361
                                                          \                    
                                                          |                    
                                                        CGA
150      665176                     ....C..........C..A..A-....C............C..  665217
150      2149444                     ...C......T..TT...........C...............  2149400
                                                          \                    
                                                          |                    
                                                        CAA
150      595580                                       ..................-...C.C  595603
150      646464                   ...............C..---..A...................-G  646504
150      47104                     ................C......-....C.ATG........C..  47060
                                                       \                       
                                                       |                       
                                                      CT
150      721586                     ....C..A.......T.......TT..C............A..  721632
                                                      \                    \   
                                                      |                    |   
                                                    ATA                    C
133      3211500            ....GG......A.C.....G..C.....A..............T...C..  3211450
133      3172189            .....G......C..AA..G...CC..GGA.....C.........T..C..  3172139
133      2931799              ...T......C...G..TG..T..ATGAC.T..C............C..  2931751
133      3249216   .......CT.T..C.......C.A....T...C....T......C............CT.  3249157
133      663850    .......CT.....G......C.AAG......C........T..C............C..  663791
133      3290286   ......ACT..A..G......C.A.G..TGG.T...TG..T................C..  3290227
133      3206968       ...C...A..GT.....C...G......C...A.A....T.............C..  3206913
133      3566317                          ..G......C...TG......C............C..  3566353
133      2851329            .....GT.....C..AG...G..C...........CCA..........C..  2851379
133      3103791            .....C......C...A...G..T...T.CC....C..T.........C..  3103741
133      2988047            .....T......C..TGT.G...C...A.A.....C...............  2987997
133      3429733            ...C..TG....C...G..TG..C...TGA.....C............C..  3429683
133      1827033            ..T..G......C...G...C..T..C..A.T...C.............    1827081
133      3573571                  ..T...C......A...C...TGA.A...C...............  3573615
133      3303991                                ...C...T.A.....C..........G....  3303961
133      3320444                  ....T.C....T.TG....CA..A.....C............C..  3320400
133      3371845               ................TG..C...A.A.....C.AG......T..C..  3371892
133      2956887            .....G.G........G......T...TGA..A..C............     2956934
133      3191563            .....G......C..........A....CA.....C...........      3191609
133      3196946            .....G.T...........TG..C..AA.A..T.TC........-...CTG  3196897
133      3133789                         ..........C...TGA..............TT.....  3133752
133      3139998                                         ..G................C..  3140019
133      3100857                                          .........T........CTG  3100837
133      3591232                                          .....C............C..  3591212
133      94037                    ....T.C..........C.CA..A.....C............CTG  93990
                                                           \                   
                                                           |                   
                                                         GAT
133      3225426                                            ................CTT  3225444
133      1889942                   ....A...........T.....A.....C............CAG  1889988
                                                     \                         
                                                     |                         
                                                   CAC
133      3522795              ..A...T.....T.....C..C.C..TA..T..C............C..  3522744
                                                      \                        
                                                      |                        
                                                    ATG
133      2962282                  .....ACA.........C.C.........C............CTG  2962329
                                                      \                        
                                                      |                        
                                                    ACA
133      3787328                                       ..A.....C............C..  3787305
133      3192198              ...G...C..C...G..........T...T..-.........A...C..  3192150
                                                        \                      
                                                        |                      
                                                        G
133      1843273                                        .......C...............  1843295
133      1671708                  .....ACC.........CC................T......C..  1671661
                                                           \                   
                                                           |                   
                                                         GAT
133      1722078                   ...A.C...T......C...........C............C.G  1722032
                                                         \                     
                                                         |                     
                                                       ACA
133      1723002                  ......C...T......C.....A.....C............C.G  1723049
                                                           \                   
                                                           |                   
                                                         GAT
133      1753341                  ......C...T...G..C.CA........C............C..  1753388
                                                           \                   
                                                           |                   
                                                         GGT
133      1907659                  ......C...T......C.....A.....C............CTG  1907612
                                                           \                   
                                                           |                   
                                                         GAT
133      2965678                  ......C..........T...TG......C............C..  2965631
                                                           \                   
                                                           |                   
                                                         GAT
133      3129798                  ......C...T......C.C...A.....C............C.G  3129751
                                                           \                   
                                                           |                   
                                                         GAC
133      809877                   ......A......G...T.C.A......TC............C.G  809924
                                                           \                   
                                                           |                   
                                                         GAT
133      1184173                  ......C......G...C.CA........C............CTG  1184220
                                                           \                   
                                                           |                   
                                                         GAT
133      1808522                  ......C...T...G..C.CA........C............C..  1808569
                                                           \                   
                                                           |                   
                                                         GAT
133      2702565                  ......C...T......T.C...A.....C............CTG  2702518
                                                           \                   
                                                           |                   
                                                         GAT
133      259839                   ...............C.A.CA..A.....C............C..  259792
                                                           \                   
                                                           |                   
                                                         GAT
133      3570147                  ......C.A.T......C.CA........C............CTG  3570194
                                                           \                   
                                                           |                   
                                                         GAT
133      245972                   ......C...T...G..C.....A.....C............C..  246019
                                                          \                    
                                                          |                    
                                                        AGA
133      3222423                  ......C..........C...G.......C............C.C  3222470
                                                          \                    
                                                          |                    
                                                        CAA
133      3615350                   .....C..........C.C..C......C..T............  3615396
                                                           \                   
                                                           |                   
                                                         AAT
133      2650196                   .....C..........C.C.................A....CTG  2650150
                                                          \                    
                                                          |                    
                                                        CAA
133      886494                   ......C...T...G..C...T.A.....C............C..  886447
                                                          \                    
                                                          |                    
                                                        CGA
133      3076878                  ......C...T..TG..C.C...A.....C...............  3076831
                                                          \                    
                                                          |                    
                                                        CCA
133      1443145                   .....C.......G..T...........C............CTG  1443099
                                                          \                    
                                                          |                    
                                                        CAA
133      1917772                   .....C..........T..ATG...................C.C  1917818
                                                           \                   
                                                           |                   
                                                         GAT
133      2213755                   ....AC......TG..C.....A.....C............C..  2213710
                                                          \                    
                                                          |                    
                                                         GC
133      339509                   ..........T..TG..C..A..A.....C............C..  339556
                                                          \                    
                                                          |                    
                                                        CGA
133      591179                   ......G...T..T...C.....A.....C............C.C  591132
                                                          \                    
                                                          |                    
                                                        CAA
133      894724                     ....C...T...G..C.....A.....C............CT.  894679
                                                          \                    
                                                          |                    
                                                        CAA
133      1860432                  ......A....G.....C.CA..A.....C............C.C  1860479
                                                          \                    
                                                          |                    
                                                        CAA
133      2301738                   .....C..........C..A..A.....C............C..  2301784
                                                          \                    
                                                          |                    
                                                        GGA
133      2430189                    ....C....T.....C.C.........C...........GC..  2430234
                                                          \                    
                                                          |                    
                                                        CAG
133      429414                                           .....C............C..  429394
133      838323                   ......C..........C...GT......C............C..  838273
                                                \    \    \                    
                                                |    |    |                    
                                              CTC   CA    A
133      977948                      ...C..........C.C...A.....C............C.C  977992
                                                          \                    
                                                          |                    
                                                        CAA
133      2883258                   .....C..........C.CA..A.....C............-..  2883213
                                                           \                   
                                                           |                   
                                                         GAT
133      2005455                    ....A....T.....C.....A.....C............C..  2005410
                                                           \                   
                                                           |                   
                                                         GAT
133      1072492                                           .................CG.  1072473
133      2752231                     ...C..........C.CA..A.....C.............GG  2752187
                                                           \                   
                                                           |                   
                                                         GAT
126      980272                     ...............C.....A.T..TC.A.........TC..  980314
126      884236             .....GT...AA...A.....G.C...G.A.....C............C..  884286
126      3180                ...........C..TG..T...C.CC........C.......A....C..  3229
126      726157               ...G......C...G....T.C...TGA..T..................  726205
126      914472                   ......C...T...G..T...........A............C..  914425
                                                           \                   
                                                           |                   
                                                         GAT
126      3225744            .....G..T.CAC..........TG...CA.................T...  3225795
                                                               \               
                                                               |               
                                                               C
126      4232744                    ....C.......G..C.C...A....T.............C..  4232789
                                                      \                        
                                                      |                        
                                                    AAA
126      3782800              ...G......CA..T...G..C.....A....AC............C..  3782749
                                                          \                    
                                                          |                    
                                                        AGA
126      1021668                                      .........C............C..  1021644
126      487516                                      ....A.T...C...G........C..  487541
126      1005228              ...G......C...T...T..C.AA..A.....C............C..  1005279
                                                          \                    
                                                          |                    
                                                        CGA
126      1502717                   .....G..........C...A.................T..CTG  1502671
                                                      \                        
                                                      |                        
                                                    ATG
126      668197                     ...............C.....A.....C...............  668242
                                                       \                       
                                                       |                       
                                                     TAA
126      2930697                ........C.......G..C.CA..A.....C............C..  2930746
                                                           \                   
                                                           |                   
                                                         GAT
126      3322492                                       ..A.....C............C..  3322515
126      973726                   ..T...C...T......C.....A.G...C............C..  973679
                                                            \                  
                                                            |                  
                                                          ATT
126      33673                    ......C.......G..C....CA.G...C............C..  33626
                                                            \                  
                                                            |                  
                                                          ATT
126      2642411                  .....AC...T...G..A.C.....G...C..............G  2642458
                                                            \                  
                                                            |                  
                                                          ATT
126      724473                   ......C.......G..C..A..A.....C............C..  724426
                                                           \                   
                                                           |                   
                                                         GAT
126      548690                   ......C..........C.CA..A.....C............C..  548737
                                                           \                   
                                                           |                   
                                                         GAT
126      1017930                  ......C..A.......C.CT........C..............G  1017883
                                                         \                     
                                                         |                     
                                                       TCA
126      954036                   ......C...T......C.CT..A.....C............C..  953989
                                                           \                   
                                                           |                   
                                                         GAT
126      3924656                  ......C...T......C..C........C............C..  3924703
                                                           \                   
                                                           |                   
                                                         GAT
126      4171301                  ..........T..TG..C.C...A...G.C............C..  4171254
                                                           \                   
                                                           |                   
                                                         GAT
126      376432                   ....T.C...T......C.CA..A.....C............C..  376479
                                                           \                   
                                                           |                   
                                                         GAT
126      938653                   ......C.......G..C.CA..AG.................CTG  938700
                                                           \                   
                                                           |                   
                                                         GAC
126      1001988                  ......C...T...G..C...T.AG....C............C..  1002035
                                                           \                   
                                                           |                   
                                                         GAC
126      1032730                  ......C...T......C.CA..A.....C............C..  1032777
                                                           \                   
                                                           |                   
                                                         GAT
126      3206609                  ..T...C...T...T..C.....A.....C...........TC..  3206562
                                                           \                   
                                                           |                   
                                                         GAT
126      1143108                  ......C.A....TG..C.CA........C............C..  1143061
                                                           \                   
                                                           |                   
                                                         AAT
126      1014015                  ......C...T...G..C.CA..A.....C............C.T  1014062
                                                           \                   
                                                           |                   
                                                         GAT
126      1052229                  ......C...T..GG..C.C...A.....C............C.T  1052276
                                                           \                   
                                                           |                   
                                                         GAT
126      3406270                  ....A.C...T......C.CA..A.....C............C..  3406317
                                                           \                   
                                                           |                   
                                                         GAT
126      3923887                  .................C...AG..G....A.A.........CAG  3923840
                                                           \                   
                                                           |                   
                                                         GAC
126      1010616                  ......C...T......T.....A.....C............C..  1010569
                                                          \                    
                                                          |                    
                                                        CGA
126      747281                   ......C...T...G..C.....A.....C............C..  747234
                                                          \                    
                                                          |                    
                                                        CGA
126      749392                   ......C..........A.CA........C............C..  749345
                                                          \                    
                                                          |                    
                                                        CTA
126      1745824                  ..............G..C.C...A.....C............C.G  1745871
                                                          \                    
                                                          |                    
                                                        CAA
126      979233                     ....C.......C..C.......T...C............C.G  979278
                                                          \                    
                                                          |                    
                                                        CGA
126      752208                   ......C......TG..C.CA........C............C..  752255
                                                          \                    
                                                          |                    
                                                        CAA
126      981544                   ......C...T...G..C.....A.....C............G.G  981591
                                                          \                    
                                                          |                    
                                                        GGA
126      1012097                  ..........TA..G..C.....A..T..C............C..  1012144
                                                          \                    
                                                          |                    
                                                        CAA
126      1244822                   .....C...T..TG....C...A.....C............C..  1244868
                                                           \                   
                                                           |                   
                                                         GAT
126      913882                   ......C...T...G..C.CC..A.....C..............C  913835
                                                          \                    
                                                          |                    
                                                        CGA
126      957060                   ......C...T......C.CA..A..................CAG  957013
                                                          \                    
                                                          |                    
                                                        CAA
126      976431                   ....A.C..........C.....A.....C............CTG  976478
                                                          \                    
                                                          |                    
                                                        CAA
126      3052701                  .....C....GA.....C...T.......C............C..  3052654
                                                          \                    
                                                          |                    
                                                        CAA
126      270421                      ...C..........C...GT......C............C.G  270465
                                                     \    \                    
                                                     |    |                    
                                                    CA    A
126      787512                                           .....C............C..  787492
126      993962                                           .....C............C..  993942
126      1163808                                          ..G...............C..  1163788
126      1917267                  ......C...T......C.CA..A.T...C............C..  1917220
                                                          \                    
                                                          |                    
                                                        GGA
126      2221112                  ....T.A...T..T...C.CA........C............C..  2221159
                                                          \                    
                                                          |                    
                                                        CGA
126      2709828                                          .....C............C.G  2709808
126      2942337                                          .....C............C..  2942317
126      3198640                   .....C...G......C....CA.....C............C..  3198686
                                                          \                    
                                                          |                    
                                                        CGA
126      3627833                                      .........C............CT.  3627858
                                                          \                    
                                                          |                    
                                                          A
126      4181875                                          .................TC..  4181855
126      370396                   ......C....-.....C...GT..A...C............C..  370442
                                                     \    \                    
                                                     |    |                    
                                                    CA    A
126      1018786                  ......C.......G..C.CT........C............CTG  1018739
                                                          \                    
                                                          |                    
                                                        CAA
126      3340840                                          ..................C..  3340860
126      3619666                  ..............G..C.C.........C..T.........C.T  3619713
                                                          \                    
                                                          |                    
                                                        GGA
126      263507                   ......C...T...G.TC.CA........C............C.G  263554
                                                          \                    
                                                          |                    
                                                        CGA
126      971364                   ......C...T...G..C.....A.T................CAG  971317
                                                          \                    
                                                          |                    
                                                        AGA
126      978162                   ......C...T......CGC...A...G.C............C.T  978115
                                                          \                    
                                                          |                    
                                                        CAA
126      3985652                  ......C...T...G..C.CC..A.....C............C..  3985605
                                                          \                    
                                                          |                    
                                                        CGA
126      4078790                  .....AC...T......C.C...A..T..C............C..  4078743
                                                          \                    
                                                          |                    
                                                        CAA
126      4154202                  ......C...T..TG..C.C...A.....C............C.G  4154155
                                                          \                    
                                                          |                    
                                                        GGA
126      961853                                             ...C............C..  961835
126      1021441                    ....C......TG..C...........C............-.G  1021397
                                                         \                     
                                                         |                     
                                                       ACA
126      1807746                             ...G..C.....A.T................C..  1807712
                                                              \                
                                                              |                
                                                              T
113      1088049   .......CT.....G.......G..A..T...C...TGA..T.TC............C..  1088108
113      852545     ..T...CC.....T..........T..TG..A...GCA..............G....T.  852487
113      4646286    .....ACT.....G..T...C..T.T.....C.....A.GT..C..A........TC..  4646228
113      3553709    ......CT........G...C...A..TG..T...T.C....TCC..T.......AC..  3553651
113      5205970     .....CT..A..G.........A.......CCC.TGA.....C............C..  5205913
113      1576534   .......CT.....C......C..........C..TTTA...........TG..T.GCTG  1576475
113      5043555    ......CT..A.......ACC...T......T...TGA...C.C..T......T..CT.  5043497
113      5219298    ......CT..AC.G......C.A........C...TGA.T...C............C..  5219240
113      1085789    ..T...CT...........TC..AT......C....T......C...T...A.......  1085847
113      5193477          ..T...G..T....C..T.......C...TGA.T...C.......A...TC..  5193529
113      4663570            .....G..........G......C...TGA....GC............C..  4663620
113      3389140            .....G......CCA.....G..C.....AC....C..G.......CGA.T  3389090
113      1485433            .....G.AG..AA...A......C...T.A.....C............C..  1485483
113      4203513            .....G.A....C...G..TG..C..T.......TC..T..T.........  4203563
113      4281964            .....GT.........GT.TG..C...A.A..T..C...T........CA.  4282014
113      1406297   ......ACT..A..G......C......TG..C...A.A....T.GA............C  1406356
113      3018675              ...G......C...G...C..CG....A.....C..T.........C..  3018723
113      3218613   .......CT..A....T..A............C.CA..A.....C.T..........CTG  3218673
                            \                                                  
                            |                                                  
                            T
113      4928874                    ....C...G......C...T.A.....C.............TG  4928916
113      3432769   .......CT...........AC...GG.....T..ATGA.....C..T....A.T..C..  3432710
113      2924113             .....T.....C.......C..C...TGC..T.GC............CTG  2924064
113      5472110                   .....C..T.......C...T.A..T......T...A....CT.  5472153
113      2666445            .....G......A......TG..CC..TGA.....C............C..  2666395
113      2797936            .....G...T..C.......C..C...T.A.TA..C............CT.  2797886
113      5387128   .......CT.....G..----.G..A..G...A.....C..T.TC............CTG  5387073
113      1473461             ....G.............TG..C...TGA.....C......C.....C.C  1473510
113      1049074    ......TT..A..G..T....A..G..TG........A..AA.C.............G.  1049133
                                                                           \   
                                                                           |   
                                                                           C
113      2219388            .....G.T....C...G......C..CT....T..C............C..  2219338
113      2767788            ..C.........C...G..T...CC.C....T...C............C..  2767838
113      3014303            .....G......C...G..AG..C.....C..A..C............C..  3014353
113      3402383            .....G......C..AT..T...C...TGA.....C...............  3402333
113      4256897            ...A.G......C...G..T...C...A.A..T..C.TT.........C..  4256947
113      4651884            ...........AC...G......T..ATGA.....C..T.....T....T.  4651934
113      3891228             .....T.....C...G..TG..C...........C.....G......C..  3891277
113      2734192             ...C.....A.....G......C...AGA..............T......  2734241
113      1055408             ....G..T...C...GT.....C...A...TT..C............C..  1055457
113      4310915             ....C......C...G..TG..C.....T..T...............C..  4310866
113      497213                   ......C...T......C.CA.GA.....C............C.G  497257
113      2791910            ...............AG......C...TGA.T................     2791863
113      3080409            ..A..G..........G......C...TTA.....C............     3080362
113      3533371                  .....A........C.GT...AG.C..............T....C  3533327
113      3826894                  ......C...T..GG.....T...CAA..C............CTG  3826850
113      4067908                   ....CC..........C.....A..A..C.............GG  4067951
113      4661913            .....G....AAC......T...T..A....GT..C..............-  4661863
                                                                           \   
                                                                           |   
                                                                           G
113      3777540            .....G..........G..TG.GC....CA..T..............      3777586
113      1283661            .....G..T...G....-.....C.....T.....C............C..  1283710
113      3698437             ....G......A..AA..TG..C...T.A.......A.........-..T  3698389
113      2718255                     ...C.A....TG..C..A..A.T...C...............  2718214
113      3536103                                    ...G.A.T...A........T...C..  3536077
113      5537231               ..G......C...AT.TG..C..........TC.............GG  5537279
                                                                           \   
                                                                           |   
                                                                           G
113      3387330                    ....C..........C.C...A....TC............C.C  3387285
                                                      \                        
                                                      |                        
                                                    ATG
113      2923778                      ..C...G......T...........C...T........C..  2923738
113      1150933                  ......C..AG..AG..C...T.C...................AG  1150888
                                                                           \   
                                                                           |   
                                                                           C
113      4836771                   .....C...A..TG......G.A.................-...  4836729
113      3555399   .......CT.T..A.TT....C......T...C...AG......C............C..  3555461
                                                           \                   
                                                           |                   
                                                         GAT
113      3505124                  ......C......TG..C...TGA...................G.  3505079
                                                                          \    
                                                                          |    
                                                                          T
113      1280991   .......CT.T..AG...C..C..T....T..C.CA.....................CTG  1280929
                                                          \                    
                                                          |                    
                                                        CAA
113      3605222                    ....C...G..TG.......CA.....C.............AG  3605265
                                                                           \   
                                                                           |   
                                                                           C
113      3829845                                         .....TC............C..  3829824
113      2771072                                          ..T....A...........GG  2771092
113      3615046              ...G......C...G..TG..T...T.-.....C...TG.......C..  3614999
113      4464024            .....T......C...G..TG..C..T.TA....---...........C..  4463977
113      5341745               ..G.............T...C..A..A.T.C..-.A....C....CTC  5341699
113      4517994                                                ............C.G  4517980
113      5462445                     ...C...................T..C............CTG  5462401
                                                   \                           
                                                   |                           
                                                 TCT
113      2764748                  ......C......T.....G...C......G...........C..  2764701
                                                   \                           
                                                   |                           
                                                 CTC
113      2715519                  ......C.A.......T.CA...A.....C............CTG  2715565
                                                   \                           
                                                   |                           
                                                  TC
113      5174990             ....G..T...C...G......C.GT..T.T-..C............C..  5174942
113      3439628                  ......C............C...A.....C.A..........CTG  3439675
                                                    \                          
                                                    |                          
                                                  GCA
113      3812132              ..A.......A..A....G..C.....A.....C............CTG  3812183
                                                           \                   
                                                           |                   
                                                         GAT
113      1062611              ..A.......C..........C.C.TG......C.............GG  1062666
                                                           \                   
                                                           |                   
                                                     GACTAAT
113      3538662                                     ..........C............CTG  3538637
113      2865696              ..A..................C...........C.......T....-.C  2865646
                                                          \                    
                                                          |                    
                                                        TGA
113      4694298              ..A.......C......GG..C........................C.T  4694349
                                                          \                    
                                                          |                    
                                                        CTA
113      5063766              ..A.....A.C...T......C.....A.....C............C..  5063817
                                                          \                    
                                                          |                    
                                                        CGA
113      3138563                  ....A......T.....C.C...A..................C..  3138610
                                                      \                        
                                                      |                        
                                                    ATA
113      303379                                       ...A.....C...............  303355
113      310045                   ......C..........C.C........TC............CTG  309998
                                                      \                        
                                                      |                        
                                                    ATG
113      5520577                      ..C...T......C.....A.....C...............  5520534
                                                      \                        
                                                      |                        
                                                    ACG
113      5526142                  ......C...G...TT.C...T.A..................C..  5526188
                                                      \                        
                                                      |                        
                                                     CA
113      1765103                  ......C..........C.C...A.....C...........TC..  1765056
                                                      \                        
                                                      |                        
                                                    ATA
113      2915578                  ......C.......G..C....TA.....C............CTG  2915625
                                                      \                        
                                                      |                        
                                                    TTG
113      3293386                                      ...A.....C............C..  3293362
113      5024978                  ......C........G.C.C...A.....C............C.C  5024931
                                                      \                        
                                                      |                        
                                                    AAG
113      5513447                   .....C...T......C.....A.T...C.............TG  5513401
                                                      \                        
                                                      |                        
                                                    ATG
113      2749924                      .............C.C...A.....C.A............G  2749881
                                                      \                        
                                                      |                        
                                                    ATG
113      3470777                    ....C..........C...TGA....TC............C..  3470733
                                                      \                        
                                                      |                        
                                                     TG
113      4624169                     ..............C.....A.....C..TG..........G  4624213
                                                      \                        
                                                      |                        
                                                    GAG
113      5505836                                      .........C............C.G  5505860
113      5547371                                      ...A..A..C............C..  5547347
113      2161758                  ..T...C.A........C.C...A.....C............CTG  2161711
                                                      \                        
                                                      |                        
                                                    AAA
113      3280673                                      ...A.....C............A..  3280697
113      4866720                  ......C......TG..C.C...A.....C............CTG  4866673
                                                      \                        
                                                      |                        
                                                    CAG
113      5059204                  ......G......TG..C.C...A...C.C............C.C  5059251
                                                      \                        
                                                      |                        
                                                    AGA
113      1704322                 .......C...T......C.....A.....C...........TC.C  1704370
                                                     \ \                       
                                                     | |                       
                                                    CA A
113      2524375                   ....AC.........GC.....A....TC...........T...  2524329
                                                       \                       
                                                       |                       
                                                     TGG
113      5377039                                       ..A.....C............C..  5377016
113      3886448                                       ..A.....C.............T.  3886471
113      4057240                    ....C...T...G..C.....A.....C............C..  4057285
                                                     \ \                       
                                                     | |                       
                                                    CA A
113      1210853                                       ..A.....C..............G  1210876
113      3423780                                       ..A...C.C............C..  3423803
113      4102398                                       ..A.....C............C..  4102375
113      1256594                  ......C........G.T.......T...C............C..  1256641
                                                            \                  
                                                            |                  
                                                          ATG
113      4110648                                       ..A.....C..............G  4110625
113      4213409                  ......C..........T...........C............CTG  4213456
                                                           \                   
                                                           |                   
                                                         GAT
113      5107974                  ......C..........C.CC........C............C..  5107927
                                                           \                   
                                                           |                   
                                                         GAT
113      1080961                  ....T.C..........C...TG......C............C..  1080914
                                                           \                   
                                                           |                   
                                                         GAT
113      3393181                  ....T.C...T...T..T.....A.....C............C..  3393134
                                                           \                   
                                                           |                   
                                                         GAT
113      5024371                  ......C...A......C.CA........C....C.G........  5024324
                                                           \                   
                                                           |                   
                                                         GAT
113      3366637                  ......C...T.CT...C...T.......C............C..  3366590
                                                           \                   
                                                           |                   
                                                         GAT
113      4616984                  ......C.A.T...G..C.....A.....C............C..  4617031
                                                           \                   
                                                           |                   
                                                         AAT
113      5587906                  ......C....TG....C.C.T.A.....C............C..  5587953
                                                           \                   
                                                           |                   
                                                         GAT
113      1473877                  ..........T..G...C.C.........C............     1473833
                                                           \                   
                                                           |                   
                                                         GAT
113      3416949                                         ...................C..  3416928
113      3517978                  ......C......TT..C...GG......C............C..  3518025
                                                           \                   
                                                           |                   
                                                         GAT
113      3609751                  ......C...T..TGG.C.....A.....C............C..  3609798
                                                           \                   
                                                           |                   
                                                         GAT
113      3926696                  ......C...T......C.C...A.....C............CTG  3926743
                                                           \                   
                                                           |                   
                                                         GAT
113      4200247                  ........T.T......C.CA..A.....C............CTG  4200294
                                                           \                   
                                                           |                   
                                                         GAT
113      4641862                  ......C...T...G..C.C...A.....C............C.G  4641815
                                                           \                   
                                                           |                   
                                                         GAT
113      4646900                  ..T...C...T......C.CC..A.....C............C.G  4646853
                                                           \                   
                                                           |                   
                                                         GAT
113      4871805                  ......C...T......C.CA.......TC............C.G  4871758
                                                           \                   
                                                           |                   
                                                         GAT
113      4919350                  ......C...T...G..C....C......C...........TCTG  4919303
                                                           \                   
                                                           |                   
                                                         GAT
113      5090906                  ......C..........C.CA..A.....C............CTG  5090859
                                                           \                   
                                                           |                   
                                                         GAT
113      5120234                  ......CG.....TG..C.CA........C............C.G  5120187
                                                           \                   
                                                           |                   
                                                         GAT
113      3760363                   .....C......TG..T........................C..  3760409
                                                           \                   
                                                           |                   
                                                         GAT
113      3401044                  ......C..A.....G.C...........C...........T...  3400997
                                                          \                    
                                                          |                    
                                                        CAA
113      3646084                  ................CC.C......................CTG  3646131
                                                          \                    
                                                          |                    
                                                        CAA
113      4594584                  ......C...T......C.CA..A..................C..  4594631
                                                          \                    
                                                          |                    
                                                        CAA
113      4688282                  ......C...T......C.C...C.....C............C..  4688329
                                                          \                    
                                                          |                    
                                                        CGA
113      5249797                  ..T...C...TT.....C.....A..................C..  5249844
                                                          \                    
                                                          |                    
                                                        CAA
113      5465198                  ......CA.....T...C....TA.....C...............  5465151
                                                          \                    
                                                          |                    
                                                        CGA
113      5538021                  ......C.......G..C.CA........C............C..  5538068
                                                          \                    
                                                          |                    
                                                        CAA
113      2741962                   .....C..........C.CA........C............C..  2742008
                                                          \                    
                                                          |                    
                                                        CAA
113      5208012                  ......C...T......C.....A.....C............C.G  5208059
                                                          \                    
                                                          |                    
                                                        CAA
113      5240393                    ........T...G..C.....A..G..C............C..  5240438
                                                          \                    
                                                          |                    
                                                        CAA
113      5421019                    ....C.A.T......C.....A.....C............C..  5420974
                                                          \                    
                                                          |                    
                                                        AGA
113      997991                   ..T...C......TG..C.....A.....C............C..  998038
                                                          \                    
                                                          |                    
                                                        CGA
113      3217188                  ...........G....GT.......T...............TC..  3217141
                                                          \                    
                                                          |                    
                                                        TGA
113      3442834                  ......C..........C.CA........C............C.G  3442787
                                                          \                    
                                                          |                    
                                                        CAA
113      4570534                    ....C.......G..C...........C............CTG  4570489
                                                          \                    
                                                          |                    
                                                        CAG
113      4655710                   .....C..A...TG..C........T..............-..C  4655755
                                                           \                   
                                                           |                   
                                                         GAT
113      5477839                   .....C...T......T.....A.....C............CGG  5477793
                                                           \                   
                                                           |                   
                                                         GAT
113      59462                    ..T...C...T......T.C.........C............CTG  59509
                                                          \                    
                                                          |                    
                                                        CGA
113      1213163                  ......C...T......C.CA........C............C.G  1213116
                                                          \                    
                                                          |                    
                                                        CGA
113      3582241                  ......C..........C..A........C...T.T.........  3582194
                                                          \                    
                                                          |                    
                                                        CAA
113      4945652                  ......C...T......C.....A.....C............-..  4945698
                                                          \                    
                                                          |                    
                                                        CAA
113      4985791                  ......C...T......T.....A.....C............-..  4985837
                                                          \                    
                                                          |                    
                                                        CAA
113      5016647                  ......C......TG..C.CA..A.....C............C..  5016600
                                                          \                    
                                                          |                    
                                                        CGA
113      5040907                  ......C...T...G..C.....A.G...C............C.G  5040860
                                                          \                    
                                                          |                    
                                                        CAA
113      5068590                  ......C...T......C.C...A.....C............C.G  5068637
                                                          \                    
                                                          |                    
                                                        CAA
113      5153295                  ......C...T...G..C.....A.....C............CTG  5153342
                                                          \                    
                                                          |                    
                                                        CGA
113      5157356                  ......C.A.T......C.C...A.....C............C.G  5157309
                                                          \                    
                                                          |                    
                                                        CAA
113      5433740                  ..T...C..........C...........C...........TCTG  5433693
                                                          \                    
                                                          |                    
                                                        CAG
113      5455820                  .....AC..........C.CA..A.....C............C..  5455867
                                                          \                    
                                                          |                    
                                                        CAA
113      5468121                  ......C......TG..C.CAT.......C............C..  5468168
                                                          \                    
                                                          |                    
                                                        GGA
113      5474081                  ......C...T...G..C.CT..A.....C............C..  5474128
                                                          \                    
                                                          |                    
                                                        CGA
113      5477649                  ..........T......C.CA..A.....C............C..  5477602
                                                          \                    
                                                          |                    
                                                        CAA
113      5481866                                          ..................C..  5481886
113      779241                                           .....C............C..  779261
113      1193183                                          .....C............C..  1193163
113      3272712                                          .....C............C..  3272732
113      3311234                                          ....T.............C..  3311214
113      3431799                                          .....C..............G  3431819
113      3457686                                          .....C............C..  3457706
113      4463182                                          .....C............C..  4463162
113      4703329                    ....C..........C...TG...A..C............C..  4703373
                                                          \                    
                                                          |                    
                                                         AA
113      4801348                                    .....A.....C.............G.  4801321
                                                                            \  
                                                                            |  
                                                                            C
113      4956422                                          .....C..............G  4956402
113      4961725                  ......C...T...G..C.....A.T................CTG  4961772
                                                          \                    
                                                          |                    
                                                        CAA
113      5478513                                          .....C............C..  5478533
113      5478993                                          .....C............C..  5479013
113      1093635                         ..........C.CA........C............CTG  1093675
                                                          \                    
                                                          |                    
                                                        CGA
113      1796014                                          .....C............C..  1795994
113      3415472                    ....C.......G..C...GT...................CTG  3415427
                                                     \    \                    
                                                     |    |                    
                                                    CA    A
113      3560406                         ......TG..T...........C............C.C  3560366
                                                          \                    
                                                          |                    
                                                        CAA
113      5000158                         ...T......C.C...A.....C............C.G  5000198
                                                          \                    
                                                          |                    
                                                        CGA
113      5206869                    ....C...T...G..C.C...A.....C............C.G  5206914
                                                          \                    
                                                          |                    
                                                        CAA
113      788037                   ......C..C.......C.A...A.....C............CAG  787990
                                                          \                    
                                                          |                    
                                                        CGA
113      1104904                  ..T...C......TG..C...........C............C.C  1104857
                                                          \                    
                                                          |                    
                                                        AGA
113      1529524                  ......C...T...C..T..A..A..T..C............C.G  1529571
                                                          \                    
                                                          |                    
                                                        GGA
113      3397787                  ......C..........C.CA..A.....C............-.G  3397741
                                                          \                    
                                                          |                    
                                                        GGA
113      3435878                  ......C...T...G..C.CT..A.....C............C.G  3435925
                                                          \                    
                                                          |                    
                                                        CGA
113      4340770                    ..A....A...T...C.--........C.............GG  4340728
                                                          \                    
                                                          |                    
                                                         GA
113      4695038                  ......A...T......C.CA..C...C...........T..C..  4695085
                                                          \                    
                                                          |                    
                                                        CGA
113      5485037                  ......C..A....G..T...GT..T...C............C..  5484990
                                                     \    \                    
                                                     |    |                    
                                                    CA    A
113      5546992                  ......C...T......C.C...A................G.CTG  5546945
                                                          \                    
                                                          |                    
                                                        CAA
113      4996843                    ....C.......G..C.........A.C............C..  4996888
                                                           \                   
                                                           |                   
                                                         GAT
113      3602655                     ...C..........C.....A....TC............C..  3602699
                                                           \                   
                                                           |                   
                                                         GAT
113      4649151                   ................C.CA........C...T.........G.  4649104
                                                          \                \   
                                                          |                |   
                                                        CGA                C
113      2816576                            ....G..C.....A.....C............C..  2816613
                                                           \                   
                                                           |                   
                                                         GAT
113      548560                   ......C...T..T...C.A..G...T..C.............-.  548515
                                                      \                        
                                                      |                        
                                                     CC
113      5090644                                          .....C............C..  5090624
113      1950141                     ...C..........C.--........C............CTG  1950099
                                                           \                   
                                                           |                   
                                                         GAT
113      1132770                   .........TT.....C.C.........C............-..  1132815
                                                      \                        
                                                      |                        
                                                    TCA
113      3590133                  ......C..A.......C..........---...........C..  3590089
                                                       \                       
                                                       |                       
                                                     TGG
113      4616661                  ......C...G...C.....A........C............C.T  4616613
                                                       \        \              
                                                       |        |              
                                                     TGA        C
105      3380133   .......TT..A..GTT....C..A.......C...TGA..............A...C..  3380074
105      524788     ....G.CA..A..T......C..........T..........TC.A......A...CT.  524730
105      3636295    ..A...CT.....GT.....C......TG..T...........C.......CT...CT.  3636353
105      3482445     .....CT..A..........G..G....G.C.......T...C............C..  3482502
105      5227777     .....CT.....CT.....C......TGG.C..........TC.....T...T..C..  5227720
105      4406336     .....TT....AG................GTG..TG......CCAT..........TG  4406279
105      4270667        ...T..A..G..A....G..G..T...C...TGA....TC............C..  4270721
105      846511             .....TT.....C..A.T.TG.GC........T..C........A...C..  846561
105      892121             .....G......C..........CC....A.TG..C............CTG  892071
105      5545282            ..A.........C...A..GT.GCC..T.A....TG.......A....G..  5545332
105      228417             ..A..T......C.T..............A.....C.AT..T......CAG  228467
105      3392905            .....G..T...C...G......C...TGA.....C............CAG  3392955
105      5322574            ............C...G..TT..A...TGAC....C.........T...TG  5322524
105      4033189            .....G......C....T.AG..C.CA.TA..T..C...........T..C  4033139
105      3571938             ....G......C......GG..C.CCTCA..T..C..............C  3571987
105      5496833               ..G..T...........G..T...........C.....TG....TAAG  5496786
105      988156                ..G.....TC...G..TG..C.....A.....C.....T......C..  988109
105      3726900            ..A..G.T....C...T....C.C.CAT.A.....C............CT.  3726850
105      940825             ......T....CC.....CTG..C...T...T...C............C..  940775
105      3580192               ..G......C..C.......C...TGA..T.TC...T...A....C..  3580239
105      4222                      .....C......TC..C...TGA...C.C....C.......C..  4265
105      3511338   .......CT..A..T......C...G......T...T.A....TC..T........TC..  3511397
105      3755028            .....G......C...T..TC..C..CTGA....AC............CT.  3754978
105      5606332                    ........G.........C..A.....C..A..TGA.T..C..  5606374
105      2039535                     ...C......TG..T....TT.T..G....A........C..  2039576
105      3707752     .....CTG...........C..CA.....GC...T.A...........TG........  3707695
105      637499                        ...A............TGA.TT..C............CTG  637460
105      4495334       ....T..A..G.T..A.C..AG......C.....AA....C............C..  4495279
105      5219055                     ...C......TG..C...T.T..............T...CTG  5219014
105      694329    ...T...CT..A.......A........T...C.....A...CTC..............-  694388
                                                                          \    
                                                                          |    
                                                                          T
105      2334228                  .....-....G......C.....A.T...CA...........C..  2334185
105      444021               ..A..................C.......TGA.CG..T........C..  443973
105      4205758           ......G.....AC...G......T.......G..GG............C..  4205809
105      3664910            ..A..G......C...G......CC.T....T...C............C..  3664960
105      3632801            .....G......CA......G..CA....A............C.....C..  3632751
105      3751154            ................G......C...TT...A..C...A.....T..C..  3751204
105      1999505            ............C...GT..G..C..........TC..TT.....T...G.  1999555
105      2897437            ..A..G....A.C...G......C..T.CA.....C.A..........C..  2897387
105      3518888            ..C..G.....AC...A....G.C...TGA.....C...........T...  3518838
105      5577625            .....G...C..G...T..TG..C...TGA.....C............C..  5577675
105      2894159              ...T......C...GT.T...C.....A..T..C.A.............  2894207
105      3818406                  .............TG..C...T.........A......T...C..  3818450
105      5858887                  ......C..........C.CT..A.....C............CTG  5858843
105      3672528                  ......C..T.......AC.CTT.AT................C..  3672484
105      4411788            ............C.....CTG..C.....AC.T..C............     4411741
105      5910466                                 ..A........TA.C...............  5910437
105      3379909            ...A..T...A.CA..T......C..CT...T...C.............AC  3379960
                                                                           \   
                                                                           |   
                                                                           C
105      6099291                  ......C..T.........G.........C............C..  6099244
                                                   \                           
                                                   |                           
                                                 CTC
105      2810549                                 ..C.....A..T..C...T........C..  2810578
105      3796567                  ......C...G...C.GT..A..A.G................C..  3796611
105      6109276                   .....C......TG..T..ATGA.....C.T.............  6109319
105      3635239                  ......C...G..TG..TC...CA..T..C...........TG..  3635195
105      3981080            ...C.G..T...C..........-...TGA.....C...............  3981129
105      1052246                                    ...........C........T...C..  1052272
105      3671614            ..A..G.T...............T....GA.....C......G......    3671565
                                                                        \      
                                                                        |      
                                                                        T
105      2726000            .....G..TG..C...G......C...G.A..............         2725957
105      854165                   ......C...T.....CTCA.........C.............-G  854122
105      2797167                  ......C...T...G..C..A.CA.....C............C..  2797120
                                                       \                       
                                                       |                       
                                                     TCA
105      2947012                   .....C...T......A.....AC...........T.....CTG  2946966
                                                       \                       
                                                       |                       
                                                     TGA
105      5421003                  ......C..A...TG..C.........C.C............C.G  5420956
                                                       \                       
                                                       |                       
                                                     TAG
105      3628760     ......T.T..AGT.....C......TG..C...........C............C.C  3628820
                                                           \                   
                                                           |                   
                                                         GAT
105      454833    .......CT.....GTT....C..........C..-.....T...........T..TC..  454774
                                                          \                    
                                                          |                    
                                                          A
105      771307                                           .....C.......C.......  771287
105      3148159                                          .....C..............C  3148139
105      1951279                                          .....C.C...........GG  1951259
105      2866214                            .......C.C....CAA..C............C..  2866180
105      3056084                                          .....C............C.G  3056104
105      3222757                      ..C..........T...TGA..................     3222720
105      979049      .....CT.....G......C...G......C...G.-.....C............C..  978993
105      5998988            .....CT....T....G..T...T...TGA..A...-...........C..  5999037
105      6225613             ...........C..AG......C..........A.---......T..-..  6225658
105      5231108   .......CT.T..AGT................C..........---...........C..  5231049
                                                     \                         
                                                     |                         
                                                   CAC
105      5544811              ..A.......C..........C.C......T..C............C..  5544760
                                                       \                       
                                                       |                       
                                                     AGG
105      3887605             ..G........C...G......T...TGA.T...C...............  3887555
                                             \                                 
                                             |                                 
                                             G
105      2496200                  ......C...T......T.....A.....C............C..  2496153
                                                          \                    
                                                          |                    
                                                        CTA
105      3548356                                                ..............C  3548370
105      1065442                                                ............C..  1065456
105      2939668                  .................A.AT..A.T...C.............T.  2939715
                                                   \                           
                                                   |                           
                                                 CTC
105      5838038                    ....C............G.T.A.....C..............G  5838082
                                                   \                           
                                                   |                           
                                                  CT
105      3577730                  .................A.G...A.....C...........TCTG  3577777
                                                   \                           
                                                   |                           
                                                 CTC
105      841392                                    ..G...A.....C............C.G  841365
105      2600575                             ......C...TG...................-.C  2600607
105      3700406                                   ..A...A...C.C............C..  3700379
105      5106981                     ...G..........C.CAT...GA..C.C.............  5106937
                                                                    \          
                                                                    |          
                                                                  ATT
105      374187                     ...............C....T..GA..C.-...--.....A..  374148
105      3464752              ..A.......C..A...TG..C.CA......C...........T..C..  3464701
                                                           \                   
                                                           |                   
                                                         GAT
105      4197940                         ..........C.....A..................C.C  4197979
                                                     \                         
                                                     |                         
                                                    CA
105      2057938              ..A...A...C.......G..C.CA........C............C..  2057989
                                                           \                   
                                                           |                   
                                                         GGC
105      3600582                   ...A.C......TG.TC...TGA......-..............  3600624
105      6214213                  ......C.......C..C........T..C............CTG  6214166
                                                     \                         
                                                     |                         
                                                   CAC
105      3571628              ..A.......C.......G..T...........C............C..  3571679
                                                          \                    
                                                          |                    
                                                        CGA
105      4180696                   .....C.......G..C.C...A..................C..  4180650
                                                      \                        
                                                      |                        
                                                    ATA
105      5587864                  ......C..........C.C...A.T...C............C..  5587817
                                                      \                        
                                                      |                        
                                                    ATG
105      3551268              ..A.......C...T...G..C.CA........C............C..  3551217
                                                          \                    
                                                          |                    
                                                        CTA
105      552411                   ......C..........C.C...A.....C............CTG  552458
                                                      \                        
                                                      |                        
                                                    ATA
105      3129981                    ....A......T...C.....A.....C............C..  3129936
                                                      \                        
                                                      |                        
                                                    ATG
105      359295                   ......C......-.G.....T.A.....C...............  359248
                                                      \                        
                                                      |                        
                                                   TATG
105      412602                   ..T..............C.C...A.T...C............C..  412555
                                                      \                        
                                                      |                        
                                                    ATA
105      2062428                  .................C...........C.......CA...CTG  2062381
                                                          \                    
                                                          |                    
                                                        CAA
105      3397306                  ......C..A...G...C.C...A.....C............C.G  3397353
                                                      \                        
                                                      |                        
                                                    ATG
105      6561691                  ......C......TG..A.....A..A...............C..  6561644
                                                      \                        
                                                      |                        
                                                    AGA
105      3208734                           ........C.C.........C............C..  3208772
                                                      \                        
                                                      |                        
                                                    ACA
105      3602457                                      ...A.....C...............  3602481
105      5734313                  ......C..A...AC..T.....A..................C..  5734360
                                                      \                        
                                                      |                        
                                                    AGG
105      2148006                    ....C......G...C.CA...CAA...............C..  2148050
                                                                \              
                                                                |              
                                                               CC
105      3150128                   .....C...T......C.C.........C............C.C  3150082
                                                      \                        
                                                      |                        
                                                    ATG
105      3490619                                      .........C............CA.  3490595
105      3575758              ..A...........T...G..C.CC..A.....C............C.G  3575707
                                                          \                    
                                                          |                    
                                                        CAA
105      3668262                                      .........C............C..  3668238
105      5781053                  ......C.....CTG..C...T...AA..................  5781006
                                                              \  \             
                                                              |  |             
                                                              T CT
105      175585               ..A......A....T......C.CA..A.....C............C.G  175534
                                                          \                    
                                                          |                    
                                                        CGA
105      451878                                       .......C.C............C..  451902
105      1057448                                      ...A.....C...........TC..  1057424
105      5509512                                      ...A.....C............C..  5509488
105      5796060                ........C...T......C.C.A.A.T...C............C..  5796010
                                    \                 \                        
                                    |                 |                        
                                    T               ATG
105      14297                    ......C......TG..C.C...A..T..C............C.G  14344
                                                      \                        
                                                      |                        
                                                    ATG
105      481256                   ......C..........C.C...A.....C............CTG  481209
                                                      \                        
                                                      |                        
                                                    ATG
105      1839879                    ....C..C.......C.C......A..C............A..  1839924
                                                      \                        
                                                      |                        
                                                    ACA
105      3507494                  ...T..C..........C.C.TG..T...C............C.G  3507541
                                                      \                        
                                                      |                        
                                                    ATG
105      3820545                  ......C..A.......C.....A.....CC...........CT.  3820498
                                                      \                        
                                                      |                        
                                                    ATG
105      5518939                  ..A..C...........T.C.....T...C............CTG  5518892
                                                      \                        
                                                      |                        
                                                    ACA
105      3546650              ..A.......C......TG..C...........C..T............  3546599
                                                       \                       
                                                       |                       
                                                     TGG
105      482675                 ..G.....C..........C.CT........C...........TC..  482724
                                                           \                   
                                                           |                   
                                                         GAT
105      411456                 ..G.....C..........C.C.T.A.....C............C.C  411503
                                                      \                        
                                                      |                        
                                                      A
105      973457                   ......C..........C...............T.TG....A.AG  973505
                                                       \                       
                                                       |                       
                                                    GCTG
105      5400486                   .....C...T..TG..C...........C............C..  5400532
                                                       \                       
                                                       |                       
                                                     TAG
105      5424316                    ....C.........GC.....A.....C............C..  5424271
                                                     \ \                       
                                                     | |                       
                                                    CA T
105      3726007                                       ..................T...T.  3726030
105      4497643                                       ..A.....C............C..  4497666
105      5565855                         ...T......C.....A.....C............C..  5565815
                                                       \                       
                                                       |                       
                                                     TGC
105      3410331                  ......C..........C.CC..AC....C............C.G  3410377
                                                       \                       
                                                       |                       
                                                      AT
105      5364242                  ......C....A....GC..-..A.....C...........GCGG  5364199
105      903573                    .....C...A..T...A.....A..T..C.............G.  903529
                                                    \                          
                                                    |                          
                                                    C
105      928060                                        ..A..............T...C.G  928083
105      2774790                      ..C.......G..T.CA....AA...............C..  2774833
                                                                 \             
                                                                 |             
                                                               CAT
105      2967813                                       ........C............CTG  2967836
105      3012477                                       ..A..................C..  3012500
105      5803191                ..G.....G....T.TG..C.....A.....C...........TC.G  5803142
                                                       \                       
                                                       |                       
                                                     TGG
105      6185252                                       ........C............CTG  6185229
105      5120486                ..G.....C..........C.CA........C............C..  5120437
                                                          \                    
                                                          |                    
                                                        CAA
105      425501                 ...................C...........C.A...TGA....C..  425452
                                                          \                    
                                                          |                    
                                                        CAA
105      827939                   ......G....T.....C.C...A.G...C............C.C  827892
                                                            \                  
                                                            |                  
                                                          ATT
105      5556587                    ....C......TG..C........T...............CTG  5556632
                                                          \                    
                                                          |                    
                                                        CAG
105      5628713                  ......C......TG..C..A..A.....C............C..  5628666
                                                        \                      
                                                        |                      
                                                      TAC
105      4980116                  ......C...T......C.CA..A.G...C.............-G  4980162
                                                            \                  
                                                            |                  
                                                          ATT
105      5869255                  ......C...T......C.....A.G...C............C.G  5869302
                                                            \                  
                                                            |                  
                                                          ATT
105      5917005                  ......C..........C...A.A....TC............C.C  5916958
                                                     \  \                      
                                                     |  |                      
                                                    CA  T
105      5861481                  ......C..........C.G.........C............C..  5861435
                                                         \                     
                                                         |                     
                                                        CA
105      141015                   ..........T......C.CA........C............C..  141062
                                                           \                   
                                                           |                   
                                                         GAT
105      170460                   ......C..........C.C.........CC...........C..  170507
                                                           \                   
                                                           |                   
                                                         GAT
105      3017762                  ......C..A.......C.CA..A.....C...............  3017809
                                                           \                   
                                                           |                   
                                                         GAT
105      3372566                  ......C.......C..C........T..C............C..  3372613
                                                         \                     
                                                         |                     
                                                       TCA
105      3387959                  ..............G..C.CA........C...........TC..  3388006
                                                           \                   
                                                           |                   
                                                         GAT
105      3705046                  ......C.......G..C.C...A.....C............C..  3705093
                                                           \                   
                                                           |                   
                                                         GAT
105      3881309                  ..T..............C.C.TG............T......C..  3881356
                                                           \                   
                                                           |                   
                                                         GAT
105      5730487                  ......C...T......C.CA........C............C..  5730440
                                                         \                     
                                                         |                     
                                                       ACA
105      317252                   .................T.CA..A.....................  317203
                                                           \                 \ 
                                                           |                 | 
                                                         GAT                TG
105      424176                    .....C..........C.CA........C...T...........  424130
                                                         \                     
                                                         |                     
                                                       AGA
105      5514965                  ......C.......G..C.CA........C...............  5514918
                                                           \                   
                                                           |                   
                                                         GAT
105      998340                   ......C..........C.CC........C............CTG  998293
                                                         \                     
                                                         |                     
                                                       ACA
105      2968302                  ......C.......G..C.C...A.....A............C.G  2968255
                                                           \                   
                                                           |                   
                                                         GAT
105      2988733                  ......C...T..TG..C.....A.....C............C..  2988686
                                                           \                   
                                                           |                   
                                                         GAT
105      3478653                  ......C......TG..C...........C............CA.  3478606
                                                           \                   
                                                           |                   
                                                         GAT
105      5157666                  ......C..........C.CA..A..............T...C..  5157619
                                                           \                   
                                                           |                   
                                                         GAT
105      5367628                  ......C...T..GG..C.....A.....C............C..  5367581
                                                           \                   
                                                           |                   
                                                         AAT
105      5549429                  ..........T...G..C....CA.....C............C..  5549382
                                                           \                   
                                                           |                   
                                                         GAT
105      5985870                  ......C..........C...TG......C............C.T  5985917
                                                           \                   
                                                           |                   
                                                         AAT
105      2841216                  ......C...T...G..C.....A.....C............C.G  2841263
                                                           \                   
                                                           |                   
                                                         GAT
105      3621717                  ......C...T......C.CA..AG....C............C..  3621671
                                                           \                   
                                                           |                   
                                                          AA
105      343459                   ......C...T......C.C...A....GC............C.G  343412
                                                           \                   
                                                           |                   
                                                         GAT
105      2666704                  ......C...T...G..C.....A.....C............CTG  2666657
                                                           \                   
                                                           |                   
                                                         GAT
105      2956379                  ......C...T......C.....A.....C............CTG  2956332
                                                           \                   
                                                           |                   
                                                         GAT
105      3043370                     ...........T..C...........C..............C  3043415
                                                     \    \                    
                                                     |    |                    
                                                     C  CCA
105      3474400                  ..........T...G..C.CT........C............C..  3474353
                                                           \                   
                                                           |                   
                                                         GAT
105      3515366                  ......C...T......C.C...A.....C............CTG  3515413
                                                           \                   
                                                           |                   
                                                         GAT
105      3579919                  ......C....T.TG..C...TG......C............C..  3579966
                                                           \                   
                                                           |                   
                                                         GAT
105      3704450                  ......C......T...C.CA........C............C.C  3704497
                                                           \                   
                                                           |                   
                                                         GAT
105      3808034                  ..T...C...T...G..C.C.........C............C..  3807987
                                                           \                   
                                                           |                   
                                                         GAT
105      3826585                  ......C......TG....CC.G......C............C.G  3826632
                                                           \                   
                                                           |                   
                                                         AAT
105      5579396                  ..T...C.A.T...G..C...........C............C.C  5579443
                                                         \                     
                                                         |                     
                                                       ATG
105      5694967                  ......C..........C.CTT.A.....C............C.G  5694920
                                                           \                   
                                                           |                   
                                                         GAT
105      5942947                  ......C...T....G.C.C...A..................CTG  5942994
                                                           \                   
                                                           |                   
                                                         AAT
105      5397888                  ......C..........C.A.........C............     5397932
                                                           \                   
                                                           |                   
                                                         GAT
105      2990010                 ..T............G..C........T..CCA..C....T..A..  2989962
                                                          \                    
                                                          |                    
                                                        CAA
105      3630775                  ......C...T......C.CA..TG....C............C.G  3630729
                                                           \                   
                                                           |                   
                                                          AC
105      77384                    ..T...C......AG..C.CA........C.............TG  77337
                                                           \                   
                                                           |                   
                                                         GAT
105      873629                   ......C...T..TG..C.C...A.....C.............TG  873582
                                                           \                   
                                                           |                   
                                                         AAT
105      1057910                  ......C..........C.CA.T......C............-..  1057864
                                                           \                   
                                                           |                   
                                                         GAT
105      1789558                                      ...T.....C........T.....T  1789582
105      2641539                  ......C...T...G..C.....A.....C............C.G  2641586
                                                           \                   
                                                           |                   
                                                         GAT
105      2938058                  ......C.A....TG..C.CA........C............CTG  2938011
                                                           \                   
                                                           |                   
                                                         GAT
105      2995332                  ..........T......C.CA..A.....C............CTG  2995379
                                                           \                   
                                                           |                   
                                                         GAT
105      3003041                  ......C..........C...TG......C............     3002997
                                                           \                   
                                                           |                   
                                                         GAT
105      3089406                  ......C......TG..CCC.........C............C..  3089453
                                                           \                   
                                                           |                   
                                                         GAT
105      3577913                  ......C...T...G..C.....A.....C...........TCTG  3577960
                                                           \                   
                                                           |                   
                                                         GAT
105      5465118                  ....T.C..........T.CA........C............CTG  5465071
                                                           \                   
                                                           |                   
                                                         GAT
105      5574623                  ............AGG..C........TA.C............C..  5574670
                                                         \                     
                                                         |                     
                                                       TCA
105      5852131                  .............TG..T..........TC...........AC..  5852178
                                                         \                     
                                                         |                     
                                                       GTG
105      5247712                  ......C...T......C.....A.....C...............  5247759
                                                          \                    
                                                          |                    
                                                        GGA
105      1986889                    ....C......TG..C...........A...............  1986935
                                                          \                    
                                                          |                    
                                                       ATGA
105      946721                   ......C...T......C.....A.....C............C..  946768
                                                          \                    
                                                          |                    
                                                        CGT
105      3509511                  ......C...T......C.....A--...C............C..  3509553
105      3685494                   .....C..........C.CA.................T...C..  3685448
                                                          \                    
                                                          |                    
                                                        AAA
105      509869                   ......C...A..GG..C........................C..  509916
                                                          \                    
                                                          |                    
                                                        CGA
105      632062                   ......C...T...G..C.....A.....C............C..  632109
                                                          \                    
                                                          |                    
                                                        CGA
105      663987                   ..T...C...T......C.....A..................C..  663940
                                                          \                    
                                                          |                    
                                                        CGA
105      834454                   ......C...T......C.....A.....C............C..  834501
                                                          \                    
                                                          |                    
                                                        CAA
105      5214626                  ......C...T......C.C...A.....C............C..  5214673
                                                          \                    
                                                          |                    
                                                        CGA
105      564669                    .....C......TG..C.....A.....C............C..  564715
                                                          \                    
                                                          |                    
                                                        CAA
105      3728467                   .....C..........C..T........C............CTG  3728421
                                                           \                   
                                                           |                   
                                                         GAT
105      5279235                   ...A.C...T......T...........G.............TG  5279281
                                                          \                    
                                                          |                    
                                                        AGA
105      5435369                  .................C...GT......C.............TG  5435322
                                                     \    \                    
                                                     |    |                    
                                                    CA    A
105      243349                     ....C......TG..C.........C..............C..  243304
                                                          \                    
                                                          |                    
                                                        CCA
105      2985514                    ............G..C..C.....T..C............C..  2985469
                                                          \                    
                                                          |                    
                                                        CGA
105      545933                    .....C..........C.CA..T.....C...............  545979
                                                           \                   
                                                           |                   
                                                         GAT
105      1012406                  ......C........G.C..A........C............C.C  1012453
                                                          \                    
                                                          |                    
                                                        CAA
105      1115637                  ......C..A.......C.CAT.......C............C..  1115590
                                                          \                    
                                                          |                    
                                                        AGA
105      1957640                  ......C...T......C.....A.....C............C.G  1957687
                                                          \                    
                                                          |                    
                                                        GCA
105      2868115                  ......C..........C.CA..A.....C............C.C  2868162
                                                          \                    
                                                          |                    
                                                        CAA
105      3194016                  ......C..........C...GT..T................C..  3193969
                                                     \    \                    
                                                     |    |                    
                                                    CA    A
105      3251015                  ......C...T......T.C...A.....C............C..  3251062
                                                          \                    
                                                          |                    
                                                        CAA
105      3445056                  .....AC..........C.CA........C............C..  3445103
                                                          \                    
                                                          |                    
                                                        CAA
105      3567738                  ......C...T......C.CA..A.....C............C..  3567785
                                                          \                    
                                                          |                    
                                                        CAA
105      3637580                  ......CC.........T...........C...........GATG  3637627
                                                          \                    
                                                          |                    
                                                        CAG
105      3704810                     ...C.......G..C.....A...AT.............C..  3704766
                                                          \                    
                                                          |                    
                                                        CAA
105      3731714                  ......C.......G..C.G...A.....C............C..  3731667
                                                          \                    
                                                          |                    
                                                        AGA
105      4156970                  ......C..........C.....A.....C............CTG  4157017
                                                          \                    
                                                          |                    
                                                        CGA
105      4173635                  .................C.CA....T...C.....TG........  4173588
                                                          \                    
                                                          |                    
                                                        TGA
105      5349745                  ......C...T......C.....A.....C............CAG  5349698
                                                          \                    
                                                          |                    
                                                        CAA
105      5910287                  ......C...T......C.CA..A.....C............C..  5910334
                                                          \                    
                                                          |                    
                                                        CAA
105      455765                   ...........T.....C...AT......C............C.G  455812
                                                     \    \                    
                                                     |    |                    
                                                    CA    A
105      607568                                           .....................  607588
105      1977554                                          ..................C..  1977534
105      2887536                   .....C...T...G..C.C...A.....C............C..  2887490
                                                           \                   
                                                           |                   
                                                         GAT
105      3067831                      ..C...T......C.....A.....C............C.G  3067874
                                                          \                    
                                                          |                    
                                                        GGA
105      2807                     ......C.......T..CAA...A.....C............C.G  2854
                                                          \                    
                                                          |                    
                                                        CGA
105      207258                   ......C......TG..C...........C............CTG  207211
                                                          \                    
                                                          |                    
                                                        CAA
105      416557                          ..........C.C...A.....C............C..  416597
                                                          \                    
                                                          |                    
                                                        CTA
105      418602                   ......C...T...G..C.CA..A.....C............C..  418649
                                                          \                    
                                                          |                    
                                                        CAA
105      437724                   ......C...T......C.C...A.....C............CTG  437677
                                                          \                    
                                                          |                    
                                                        CAA
105      718567                   ......C.......C..C.CA..A.....C...........TC..  718614
                                                          \                    
                                                          |                    
                                                        CAA
105      2924911                         ...T......C.....A.....C............C..  2924951
                                                          \                    
                                                          |                    
                                                        CAA
105      2939513                  ......C.......G..C.CA..A.....C............C.T  2939560
                                                          \                    
                                                          |                    
                                                        CAA
105      2972211                  ......C...T......C.CA..A.....C............C.G  2972258
                                                          \                    
                                                          |                    
                                                        CAA
105      2988204                  ......C......TG..C.C...A.....CC...........C..  2988251
                                                          \                    
                                                          |                    
                                                        AAA
105      3011695                  ......C...T......C.C...A.....C............CTG  3011648
                                                          \                    
                                                          |                    
                                                        CGA
105      3442031                  ......C...T...G..C.....A.....C............CTG  3441984
                                                          \                    
                                                          |                    
                                                        CGA
105      3503962                  ......G...T......C....CA....TG...........TC..  3504009
                                                          \                    
                                                          |                    
                                                        CGA
105      881863                                           .....C............C..  881883
105      885476                    .....C..........T..A.....A..C............C..  885430
                                                           \                   
                                                           |                   
                                                         GAT
105      2821204                   ....AC....T..............A..C...T...C....C.G  2821250
                                                          \                    
                                                          |                    
                                                        TGA
105      2992526                          .........C.....A.....C............CTG  2992487
                                                          \                    
                                                          |                    
                                                        CGA
105      3481620                  ......C...T......C.CA..A.....C............CTG  3481573
                                                          \                    
                                                          |                    
                                                        AGA
105      3481777                                          .....C............C..  3481797
105      3544788                                          ...................TG  3544808
105      3546189                                      .........C............C..  3546164
                                                                              \
                                                                              |
                                                                              C
105      3719859                                          .....C..............G  3719839
105      4180816                  ......C...T......C.C.A.A......G...........C.G  4180769
                                                          \                    
                                                          |                    
                                                        CGA
105      4667475                                          .....C............C.G  4667495
105      5235230                                          .....C............C..  5235210
105      5536953                  ....A.C..........C.CA........C............C.T  5536998
                                                          \                    
                                                          |                    
                                                          A
105      5657890                   .....C....T.....C.CC........C..............T  5657936
                                                          \                    
                                                          |                    
                                                        GGA
105      5668841                                          .....C............C..  5668861
105      5976389                                          .....C............C..  5976369
105      6012190                                          .....C............C..  6012210
105      6529871                  ......C..........C.CT..A.....C...............  6529822
                                                          \                \   
                                                          |                |   
                                                        CCA               CC
105      848710                          ...T...G..C.....A.....C............C.C  848670
                                                          \                    
                                                          |                    
                                                        CGA
105      1006359                  ......C...T...G..C.CA..A....T.............C..  1006406
                                                          \                    
                                                          |                    
                                                        CGA
105      1923677                    ....C....TG....C..A....A.................TG  1923722
                                                          \                    
                                                          |                    
                                                        CAA
105      2016253                    ....C.......G..C.....A.....C............C..  2016208
                                                          \                    
                                                          |                    
                                                        CGA
105      3050832                  ......C...T......C.CA..A.....C............-.C  3050878
                                                          \                    
                                                          |                    
                                                        CAA
105      3552614                         ...T......C.....A.....C............CTG  3552654
                                                          \                    
                                                          |                    
                                                        CAA
105      5631843                  ....T.C.........GTG..........C............CTG  5631890
                                                          \                    
                                                          |                    
                                                        CAA
105      5985054                  ......C...T...G..C.....A.....C............C..  5985101
                                                          \                    
                                                          |                    
                                                        CAA
105      145981                   .....AC..AT........AT........C.............TG  145934
                                                          \                    
                                                          |                    
                                                        GGA
105      386644                   ......C....T.....C.CC..A............CA....C..  386597
                                                          \                    
                                                          |                    
                                                        CAA
105      678778                   ......C...T......C.CA..A.....C...........-...  678732
                                                          \                    
                                                          |                    
                                                        GGA
105      835767                   ..T...C...T......C.CA..A.....C............C.C  835814
                                                          \                    
                                                          |                    
                                                        CGA
105      2939289                  ......C...T......C.....A.....C............CTG  2939242
                                                          \                    
                                                          |                    
                                                        CAA
105      3071351                  ......C..AT......C.CA..A.....C............C.G  3071398
                                                          \                    
                                                          |                    
                                                        CGA
105      3312766                  ......C...T...G..C...T.A.T...C............C.G  3312813
                                                          \                    
                                                          |                    
                                                        CGA
105      3492324                  ......C......TG..C.CAA.......C............CTG  3492279
                                                          \                    
                                                          |                    
                                                          A
105      3494758                  ......C......TG..C.CT.....T..C............C..  3494805
                                                          \                    
                                                          |                    
                                                        CAA
105      3509221                  ...C..C.......G..C.CA.....T..C...........TC..  3509268
                                                          \                    
                                                          |                    
                                                        CAA
105      3816566                  ......C...T..TG..C.C...A.....C............C.T  3816613
                                                          \                    
                                                          |                    
                                                        CAA
105      5371080                  ......C...T..TG..C.C...A.....C............C..  5371033
                                                          \                    
                                                          |                    
                                                        CGA
105      5827558                   .....C...T..TG..C........................CTG  5827512
                                                          \                    
                                                          |                    
                                                        CAG
105      5930435                  ......C...T...G..C.G...A..T..C............C.G  5930388
                                                          \                    
                                                          |                    
                                                        CGA
105      3051942                    ....C..........C.....A.....C............C..  3051897
                                                           \                   
                                                           |                   
                                                         GAT
105      3369429                    ....C.......T..C...........C............C..  3369474
                                                           \                   
                                                           |                   
                                                         GAT
105      5523372                     ...C.A....TG..T........................C.G  5523328
                                                           \                   
                                                           |                   
                                                         GAT
105      3459841                    ...........TG..C.CT........C............C..  3459796
                                                           \                   
                                                           |                   
                                                         GAT
105      3620776                                           .................C..  3620795
105      5672396                    ....C..........C.CA..A.....C............C.G  5672441
                                                           \                   
                                                           |                   
                                                         TAT
105      5877167                    ...........T...T.CA.......TC............C..  5877122
                                                           \                   
                                                           |                   
                                                         GAT
105      5606240                  ......C...T......C.....A.....C............C..  5606192
                                                       \   \                   
                                                       |   |                   
                                                       A GAT
105      394472                     ....C..........C.G...A.....C............CTG  394427
                                                           \                   
                                                           |                   
                                                         GAT
105      2943683                                           ....C............C..  2943702
105      3541175                    ....C..C.....C.C...........C............C..  3541130
                                                           \                   
                                                           |                   
                                                         GAT
105      3511251               ...G....CC..........C.C.........C............     3511204
                                                      \                        
                                                      |                        
                                                    ACA
105      3621324                                          .....C............C..  3621344
105      3782561                  .................C.G..GA.....C............     3782605
                                                     \                         
                                                     |                         
                                                   CAC
105      2644088                  .................A.G......--.........T....C..  2644133
                                                   \                           
                                                   |                           
                                                 CTC
105      3434765                   .....C..........T.....A.....C.............    3434721
                                                     \ \                       
                                                     | |                       
                                                    CA A
105      848318                                       ........---..............  848297
105      3567587                                   ..G........---.............T  3567611
102      2637237   .......CT..C..CTT....C.A.T......C...TGA.....C..T............  2637178
102      491838    .......CT............C..C...TG..C.G.TGA.....C...T........C.C  491779
102      1879681   .......TT....G......TC..TGT.....TG....A.T...C............C..  1879740
102      1701343   ......TCT.G...G......C...T.C....C.CATGA.T...C...T........CTG  1701284
102      1736590    ......C...T..G....A.........G.GC.....A.G...C.A......A....GG  1736648
102      4327593      ....CA..........CA..A.G..TG..T.....A.T...C............C..  4327537
102      4678606            .....G......C...GT.TG..C...TGA.....C............C..  4678656
102      3273587             ....G.T..AA....G......C.......GT..C............C..  3273538
102      1794694            .....G......C.A.....C..T...GC......C............C..  1794644
102      4278363               ..G...C..CA..T..TG..C.....A..T..C............CTG  4278410
102      7355425            ...A.T......C.AAG....C.C....................T..GA..  7355375
102      565053             .....G....A....AA......C....CA.....C............CTG  565103
102      4287665                  .....AC..AG......T...........C..G.........C..  4287709
102      1910177    ..A...CA..A..G....T.....G......C.G.A.T.....C..T.........CT.  1910119
102      5354210     .....CT..A..G......C.T.....C..C...AGA....TC........T...C..  5354267
102      802864       ...A.T.....G.T....C...G.C....C..T.CC.....C............C..  802920
102      1985513       ...T.....C......AC...A......T.......T...C............C..  1985568
102      6896484       ....T.T...G......C.A.A....C.C...........C............C..  6896539
102      85010                           ..........C....TA...........T......C..  85047
102      2293434            ..A.....T.T.C......AG..T..A....GT...............C..  2293484
102      6447666            .....G..........G......C...TGA.....C............C..  6447716
102      7361763            .....G......C.A.G....C.CA..........C............C..  7361713
102      1709258            ...C.C......C..CG......C...ACA.....C............C..  1709208
102      4743617            ...A..TA..A.C...A......C.....A.....C...........T...  4743667
102      6792880            .....G......C...G......C.G.TGA.....C............C..  6792930
102      6813169            .....G......C...G..TG.CC....CA.T...C..T............  6813119
102      871646              ....G......C...G....G.....TCA.....C............C..  871695
102      4318101             ....G.....AC...G..TG..C....CA.....C............C..  4318052
102      329861              ........T..C.A.TT.T...C...GGA.....C...........T...  329910
102      2341454            .....G......C...A......C........................     2341407
102      4707168                  ......C..........C..ATCA.....C............CTG  4707124
102      420496                   ......C........C.C.CT..A....TC............C..  420540
102      2726101               .......C.C...AA.TG..C...T.......C............C..  2726054
102      5993634                  .......G.........C.CA.GA..T..C............CAG  5993678
102      828736             ....C.T.....C...G......C...TGA.....C.............AG  828787
                                                                           \   
                                                                           |   
                                                                           C
102      5023429            .....G......C...A..GG..T..A........C...........      5023383
102      5911368            ...........TG...GT.TG..T........T..C...........      5911414
102      6647518            .....GT.........G......C...........C....C....        6647474
102      7231272            .....G......C.TAG......T...........A......           7231231
102      6809914                       .....G...C..C..-...C....C.........T..C.C  6809952
102      1400996                              ..T..T.....-.....C............CTG  1401027
102      4435386                   .....C.......T..C...G.......C............C.C  4435432
                                                     \    \                    
                                                     |    |                    
                                                    CA    A
102      5439069                                          ..G..................  5439089
102      763968                   ......G......G..GC.C.A.......C............CAC  764015
                                                          \                    
                                                          |                    
                                                        CGA
102      7440956   .......CT.T..AG......C......TG..C.....-....TC............C..  7440894
                                                     \ \                       
                                                     | |                       
                                                    CA GT
102      209822             .....G.....TG....-.....C.....AC.A...........TT.....  209871
102      583834             .....G.....C.G...-...C.T....CA.......A.A...........  583785
102      723759                                  ....A...A.....C............C.G  723730
102      338877                   ......C.A.....G..C.CA....TA...............C..  338924
                                                                 \             
                                                                 |             
                                                               CCT
102      711108                      ...C.......C..C..T.......---...........CTG  711146
102      3671503                  ......C..........C.CT..AC.A...............CT.  3671550
                                                                 \             
                                                                 |             
                                                               CCT
102      723634                                  ....A...A.....C............C..  723605
102      6688086              ..A.......C...T..TG..C.....A.....C............C.G  6688137
                                                           \                   
                                                           |                   
                                                         GAT
102      4402468                  .............T...C.G...A.....C......G....AC..  4402421
                                                     \                         
                                                     |                         
                                                   CAA
102      1363214              ...G.T....C........G.T.CA..A.....C............C.C  1363163
                                                           \                   
                                                           |                   
                                                         GAT
102      4480732              ..A.......CC.........C...TG......C............CTG  4480681
                                                           \                   
                                                           |                   
                                                         GAT
102      4304573                   .....C......TG..C.C...A.....C............C.G  4304527
                                                      \                        
                                                      |                        
                                                    AGG
102      756564                                       ...A.....C............C.G  756540
102      1915279                  ......A......TG..C.........C.C...........A...  1915326
                                                     \                         
                                                     |                         
                                                   GGC
102      1593704                  ...............C.C.C...................A..C..  1593751
                                                      \                        
                                                      |                        
                                                    CCA
102      65873                                         .....T..C............C..  65896
102      136700                                        ..A.....C............C..  136723
102      744112                                        ........C............C.G  744135
102      216658                   ....A.C.......G..C.....A.A...C............C.T  216705
                                                            \                  
                                                            |                  
                                                          ATT
102      6646003                  ......C..........C...........C............CTG  6645956
                                                           \                   
                                                           |                   
                                                         GAT
102      1122027                  ......A..........C...........C...........TC.C  1122074
                                                           \                   
                                                           |                   
                                                         GAT
102      701334                   ......C...T...G..C.....A.....C............C.G  701381
                                                           \                   
                                                           |                   
                                                         GAT
102      723902                   ......C...T......C.....A.....C............C.G  723855
                                                           \                   
                                                           |                   
                                                         GAT
102      3375767                  ......C.......G..TG....A.....C............C.G  3375814
                                                           \                   
                                                           |                   
                                                         GAT
102      6818683                  ......C...T..TG..C.....A.....C............C..  6818636
                                                           \                   
                                                           |                   
                                                         GAT
102      865095               ..A...T...C......T...T.....A.....C..............G  865149
                                                       \                \      
                                                       |                |      
                                                     AGG              CCT
102      5509371                  ....T.C...T......C.....A.....C............C..  5509324
                                                           \                   
                                                           |                   
                                                         GAT
102      69886                    ......C...T......C.....A.....C...........TCTG  69839
                                                           \                   
                                                           |                   
                                                         GAT
102      123707                   ....A.C..........C.......T...C............CTG  123754
                                                         \                     
                                                         |                     
                                                       ACA
102      878361                   .....CC..........ACCA........C............C..  878408
                                                           \                   
                                                           |                   
                                                         GAT
102      3755324                  ......C..........C.G..GA.....C............C.G  3755371
                                                           \                   
                                                           |                   
                                                         GAT
102      766708                   ......C...T......CACA..A.....C............-..  766662
                                                           \                   
                                                           |                   
                                                         GAT
102      7367829                  ...........A.....C.CAAG......C............C..  7367782
                                                           \                   
                                                           |                   
                                                         GAT
102      1819454                  ......C..........C...A...T..A................  1819501
                                                          \                    
                                                          |                    
                                                        CGA
102      65067                    ......C...T......C.C...A.....C............C..  65020
                                                          \                    
                                                          |                    
                                                        CGA
102      169286                   ......C......TG..C.....A.....C............C..  169333
                                                          \                    
                                                          |                    
                                                        CGA
102      4334035                  ......C..........C.CA........C............C.C  4333988
                                                          \                    
                                                          |                    
                                                        CGA
102      6979149                  .................C.CA...............T.....CTG  6979196
                                                          \                    
                                                          |                    
                                                        TGA
102      60431                      ....C......TG..C.....A.....................  60386
                                                          \                    
                                                          |                    
                                                        CAA
102      1555288                  ......C...T......C...........C...........TC.C  1555335
                                                          \                    
                                                          |                    
                                                        CAA
102      3480212                  ......C...T......C.....A.....C............CTG  3480259
                                                          \                    
                                                          |                    
                                                        GGA
102      4340632                  ..T...C..........C.CA.......................G  4340679
                                                          \                    
                                                          |                    
                                                        CGA
102      6372701                  ..............G..C.CA..A.....C............C.G  6372748
                                                          \                    
                                                          |                    
                                                        CGA
102      20567                    ..T...C...T......C.CA..A.....C............C..  20614
                                                          \                    
                                                          |                    
                                                        CGA
102      260053                   ......C....T.....C.....A..T..C............C.G  260006
                                                          \                    
                                                          |                    
                                                        GGA
102      1121630                    ....C...A..GG..C.........................T.  1121675
                                                           \                   
                                                           |                   
                                                         GAT
102      5577385                  ......C........G.C.C.........C............C..  5577432
                                                          \                    
                                                          |                    
                                                        CAA
102      5585522                  ......C........G.C.C.........C............C..  5585569
                                                          \                    
                                                          |                    
                                                        CAA
102      375630                    .....C..........T.C...T.....C............CTG  375676
                                                          \                    
                                                          |                    
                                                        CGA
102      5981798                  ......C......TG..T.CA.....................CTG  5981845
                                                          \                    
                                                          |                    
                                                        CAA
102      6336562                                          .....C............C..  6336542
102      51521                      ....C.......G..C.CA..A.....C.............TG  51476
                                                          \                    
                                                          |                    
                                                        CAA
102      1120713                    ...............C.CA..A.....C............C.G  1120758
                                                          \                    
                                                          |                    
                                                        GGA
102      3460594                    ....C..........C..T........CG...........CTG  3460549
                                                          \                    
                                                          |                    
                                                        CAA
102      56057                    ......C....T..G..C.CA..A.....C............C.G  56010
                                                          \                    
                                                          |                    
                                                        CGA
102      463713                    .....C......TG..A.CT........C............C..  463667
                                                          \                    
                                                          |                    
                                                        CAA
102      3404311                  ..........T......C.CC..A.....C............CTG  3404358
                                                          \                    
                                                          |                    
                                                        CGA
102      3428322                  ......C...T......C.CA........C...........TC.G  3428369
                                                          \                    
                                                          |                    
                                                        CGA
102      3740325                  ......C...T..TG..C.C...A.....C............C..  3740372
                                                          \                    
                                                          |                    
                                                        AAA
102      4625743                  ......C......GG..C...GG......C............CTG  4625790
                                                     \    \                    
                                                     |    |                    
                                                    CA    A
102      4621032                          ..T......C.....A.....C............C..  4621071
                                                           \                   
                                                           |                   
                                                         GAT
102      297902                     ....C..........C........A..A............C..  297857
                                                           \                   
                                                           |                   
                                                         GAT
102      999525                          ......GG..C........................C.C  999565
                                                           \                   
                                                           |                   
                                                         GAT
102      1349312                    ....C.......G..C.....--....C..............T  1349270
                                                      \                        
                                                      |                        
                                                     CT
102      985218                          ..........C..A........C............C..  985258
                                                            \                  
                                                            |                  
                                                          ATC
102      7262418                                            ...C............C..  7262400
102      7395419                   .....C..........C.C....A.-..C............C..  7395464
                                                      \                        
                                                      |                        
                                                    ATA
101      775924    ......ACT.....G......C.A....TG..A.....A....TC..GG.....A.G.TG  775865
101      4087308   ......ACT....C.......C....TGTG..C.C.TGA..............T..G.TG  4087367
101      482561    .......CT.....G......C..AG....G.C..T.GA.....C.AT.....T.C....  482620
101      4049597           ......G.....AC..A...T...C...TTA.....C............CAG  4049546
101      4129086            ...C.G....T............C...AGA..............T..GCT.  4129136
101      3959325            ..A..G......C..........C..T.CA.T...C............CTG  3959275
101      1950025   .....GAT......G......C..T.T.TG..C...TGA.....CA...........C..  1950084
101      3600757            .....G......C...G..T...C...TTA.....C......T.T...C..  3600707
101      4111627             ...........C.T.T..TG..C...TGA.A...C............C..  4111676
101      2735377              ...G......C..........C..T..A.....C.............TG  2735425
101      4975849               .............A...G..C...TCT.....C............C..  4975896
101      3030649     .....CT.....G......CC..G..TG..C...GGA.....C............CTT  3030592
101      3830860                  ......C..A...TGG.C...........C.ATT........C..  3830904
101      3214408   .......CT..A..GT.....CA..A......C....CT..T..C............C..  3214467
101      74487                      ....C..C...T...C...TG......C............C..  74529
101      393740                  .....A.C...G.C....C...TGA.....C............CTG  393785
101      4140158                     ...C........GT...T........C.....T......CTG  4140199
101      7637716        .........G.A....C...G..TG..T...GGA.....C..T.........CT.  7637770
101      279306             .....GT.....C....T.....C..A........................  279356
101      6138864            ..A..G..T....G..G......T.....A..A..C...........TC..  6138914
101      440297             ..T..G.....A....G...C..C...T.A.....C..T.........C..  440247
101      1537322            ...C.G......C...GT.....C...TCA.....C............C..  1537272
101      4027343            ..A..G..T.A.C...G......C.....A.T...C.....T.....A.A.  4027393
101      4362266                  ......C...T......CGG.TGA.....C...............  4362222
101      4256675             ......TT..A....T..TG..T...T..G.T.T.............C..  4256724
101      3278476             ....GT....AC...G..TG..C...........C....C...G...C..  3278525
101      7852280            .....G........A..G....T....TGA.G..................G  7852229
                                                                             \ 
                                                                             | 
                                                                             A
101      7740622                  ....T.A..........C...........C............C..  7740666
101      4207770                  ......C......TG..C.....AC....C...............  4207814
101      4546770            .....C.....CC...G......C...T....A..C............     4546817
101      1752746                                ...T...........A....C........T.  1752716
101      3248513                                      ......................CTG  3248537
101      6754344                  ......C....A.....C...T...........T....T...     6754385
101      3235523   ..G....CT..A..G......C......T..C-.....A.....C...........TC..  3235465
101      7866036   .......CT.....G.......G..A.....GT........-..C...........TC..  7866094
101      3433454                      ......G......C...........C.........A..C..  3433414
101      3115435                      ..C...A...G..T...TG......C............C..  3115395
101      105102    ......ATT.....G..GG..C....T.TG..C.C...T..-..C.............G.  105160
101      3089835    ......CT..A..GT...AA......GGG..C.....A..-...........T....-T  3089779
101      2562420                         ...G......C...TGA..................C..  2562457
101      2827901              ..........C......G..CTC..G.-....T.G...........C..  2827853
                                          \                                    
                                          |                                    
                                          A
101      4201371   .......CT.T......T.........A................C............CAG  4201299
                                                     \  \ \                    
                                                     |  | |                    
                                                  CCTG TCA|
                                                          |                    
                                                     GGATCC
101      4077573                  ......C..........C...........C............C..  4077526
                                                            \                  
                                                            |                  
                                                          ATC
101      7061080                  ..T...C..........T..A---..T.............C..TG  7061121
101      4135186            .....C.T..A.....G......C...TGA.....C.........T.TC..  4135237
                                                             \                 
                                                             |                 
                                                             C
101      3773931                             ......C.............C.........TC..  3773898
101      6121123              ..A.......C...T...G..A.C....CGA...............C..  6121072
                                                                \              
                                                                |              
                                                              GCC
101      3991049                    ...........TG..C.CT........C....-..T...TC..  3991090
101      6498997                 .....A.C....A.....T.CT....GA................G.  6498949
                                                                 \             
                                                                 |             
                                                               CCT
101      4235103                  ......C............G...A.....C...........TC..  4235150
                                                   \                           
                                                   |                           
                                                 CTC
101      4327555                  ......C...T......C.....A.GA...............C.G  4327602
                                                                 \             
                                                                 |             
                                                               CCT
101      4304990                  ......C......GG..C.CA....GA...............C.G  4305037
                                                                 \             
                                                                 |             
                                                               CCT
101      7039809                  ....A.C......AG.......GA.....CC...........C.G  7039762
                                                   \                           
                                                   |                           
                                                 TTC
101      7438667                 ..........A....C..C..CTTA..-..C............C..  7438711
101      2845253                                      ...A...A..-.....T.....C..  2845276
101      2868229                    ....C...........CAA.GA.....C............C..  2868186
                                                   \                           
                                                   |                           
                                                   C
101      4327283                  ......C.A.T......C....CA.GA...............C..  4327236
                                                                 \             
                                                                 |             
                                                               CCT
101      4838290           ..T..A.......C..........C..C........C............GA.  4838236
                                                         \                     
                                                         |                     
                                                       ACA
101      4373364                                 ..C.....A.TG...............C..  4373335
101      2762138                                 ..C...........C............C..  2762108
                                                                              \
                                                                              |
                                                                              A
101      7856302              ..A.......C.A.....G..C.CA........C............C..  7856353
                                                           \                   
                                                           |                   
                                                         GAT
101      3838379              ..A.......C..........C.....AC....C............     3838427
                                                           \                   
                                                           |                   
                                                         GAC
101      953000                                          ......C............C..  953021
101      6987273                    ....C.........GC....GA.....C...........TC..  6987228
                                                     \                         
                                                     |                         
                                                   CAT
101      4143263              ..A.......C.......G..C.....A.....C............C..  4143314
                                                          \                    
                                                          |                    
                                                        CAA
101      7736396              ..A.......C......TG..C...........C............C..  7736447
                                                          \                    
                                                          |                    
                                                        GGA
101      387284                   ......C..........T.C......T..CA...........C..  387331
                                                      \                        
                                                      |                        
                                                    ACA
101      430783                   ......C....T.....C.C........TC............C.C  430830
                                                      \                        
                                                      |                        
                                                    ACA
101      2764746                  ......C..A.......C.C.........C............C..  2764793
                                                      \                        
                                                      |                        
                                                    ACA
101      187549                                       ...A.....C............C..  187573
101      374215                     ........T......C.....A.A...C............C.C  374262
                                                      \                        
                                                      |                        
                                                  ATATG
101      816653                                       ...A...............T..C..  816677
101      2381226              ...G.................C.CA........C........T...     2381274
                                                          \                    
                                                          |                    
                                                        TGA
101      4073080              ..A.......C.A........TCCT........C.........--....  4073031
                                                          \                    
                                                          |                    
                                                        CAA
101      4082463                                      ...A.....C............C..  4082487
101      7800663                  ....A........TG..C.C.........C............CTG  7800616
                                                      \                        
                                                      |                        
                                                    ATG
101      1190065              ..A.......A......T...C.CA........C............C..  1190116
                                                         \                     
                                                         |                     
                                                       AGG
101      6924697                  ..........T......T.....A....AC............C..  6924652
                                                       \                       
                                                       |                       
                                                       A
101      252950                     ....C..A.......C........................C.C  252905
                                                     \ \                       
                                                     | |                       
                                                    CA A
101      7878085                  ......C.......G..T...........C............CTG  7878132
                                                       \                       
                                                       |                       
                                                     TGG
101      4110102   ........T.....---....C....T..G..C........T..C..............G  4110163
                             \                         \                       
                             |                         |                       
                            TT                       TGG
101      7012478                  ......C......AG..T.....A.....C............C.G  7012525
                                                       \                       
                                                       |                       
                                                     TGG
101      210478                   ....A.C.A........C........T.TC............C.G  210431
                                                       \                       
                                                       |                       
                                                     GAG
101      3459297                     ...C..........C....T...T....A.............  3459253
                                                       \                       
                                                       |                       
                                                     TGG
101      3755407                    ....G...T......C.CA..A.....C............C..  3755452
                                                       \                       
                                                       |                       
                                                     TAA
101      3753565                                       ..A.....C............C..  3753588
101      191465                                        ..A..................CT.  191488
101      351508                                        ..A.....C............C.G  351531
101      3754787                                       ..A.....C............C..  3754810
101      3764382                .....T..C..CTG.....C.CA........C............C..  3764333
                                                           \                   
                                                           |                   
                                                         GAT
101      7089728                  .....A....T......C.CA........C............CTG  7089775
                                                       \                       
                                                       |                       
                                                     TAA
101      7329098                                       ..A.....C............C.G  7329121
101      222846                   ......C....T..G..C.C...A.....C............C.G  222799
                                                        \                      
                                                        |                      
                                                      TAC
101      2812464                  ......C......TG..T...T..C.................C..  2812417
                                                            \                  
                                                            |                  
                                                          ATT
101      4154841                  ......C.......G..C.CA....G...C............GA.  4154794
                                                            \                  
                                                            |                  
                                                          ATT
101      4980602                  ......C..........C.CA.....T..C............CTT  4980555
                                                        \                      
                                                        |                      
                                                      CTT
101      7600942                                 ..C..........TC.............GG  7600972
                                                                           \   
                                                                           |   
                                                                           C
101      3738607                  ......C..........C.CC........C............C..  3738654
                                                           \                   
                                                           |                   
                                                         GAT
101      4166155                  ......C..........C.CT.....................C..  4166108
                                                           \                   
                                                           |                   
                                                         GAT
101      5742968                  ..T...C..........C...........C............C..  5742921
                                                           \                   
                                                           |                   
                                                         GAT
101      4315313                  ......C...T......C.CA........C............C..  4315360
                                                           \                   
                                                           |                   
                                                         GAT
101      6818254                  ......C....T.TG..C...........C...........T...  6818301
                                                           \                   
                                                           |                   
                                                         GAT
101      7890372                  ......C..........C.....A.....C............C.T  7890325
                                                           \                   
                                                           |                   
                                                         GAT
101      376905                   ......C...T......T.CA..A.....C............C..  376858
                                                           \                   
                                                           |                   
                                                         GAG
101      1057531                  ....A.C.......G..C...........C............CAG  1057578
                                                           \                   
                                                           |                   
                                                         GAT
101      3117755                  .....CC...T......C.C...A.....C............C..  3117708
                                                           \                   
                                                           |                   
                                                         GAT
101      4128835                  .....T........G..C.C.AG.....................C  4128882
                                                           \                   
                                                           |                   
                                                         GAT
101      5468306                  ......C..AT......C.....A..................CTG  5468259
                                                           \                   
                                                           |                   
                                                         GAT
101      7052849                  ......C.......G..C..T........A............CTT  7052802
                                                           \                   
                                                           |                   
                                                         GAT
101      205741                   ....A.G.......G..C.CA........C............C..  205694
                                                           \                   
                                                           |                   
                                                         GAT
101      997264                   ......C.A.T......C.....A.....C............C..  997311
                                                           \                   
                                                           |                   
                                                         GAT
101      3009459                  ...G..C...T...G..C.C.........C............C..  3009412
                                                         \                     
                                                         |                     
                                                       ACA
101      3312037                  ..A...C..........C.CA........C............C.G  3312084
                                                           \                   
                                                           |                   
                                                         GAT
101      3426467                  ......C.......G..C.CC..A.....C............C.G  3426514
                                                           \                   
                                                           |                   
                                                         GAT
101      3926241                  ..T...C...T...C..C.....A..................C.G  3926194
                                                           \                   
                                                           |                   
                                                         GAT
101      4283823                  ......C...T..TG..T...........C............CTG  4283870
                                                         \                     
                                                         |                     
                                                       ACA
101      7135488                  ....T.C...T......C.....A.....C............C.T  7135441
                                                           \                   
                                                           |                   
                                                         GAT
101      7870864                  ......C..C.......C.C...A.....C............C.G  7870911
                                                           \                   
                                                           |                   
                                                         GAT
101      3781473                  ......C.......G..C...A.......C..............   3781519
                                                           \                   
                                                           |                   
                                                         GAT
101      6300199                  .....CC..........C.....A.....C............C..  6300246
                                                           \                   
                                                           |                   
                                                         GAT
101      4226758                  ......C...T......C.CA..A.....C.............-G  4226712
                                                           \                   
                                                           |                   
                                                         GAT
101      319854                   ......CA.........C.CA..A.....C............C..  319901
                                                           \                   
                                                           |                   
                                                         GCT
101      390542                   ....A.C...T...G..C...........C............-.G  390588
                                                           \                   
                                                           |                   
                                                         GAT
101      2929325                  ......C...T......C..A..A.....C............CTG  2929278
                                                           \                   
                                                           |                   
                                                         GAT
101      3071496                  ......C.A.T......C...........C............     3071452
                                                           \                   
                                                           |                   
                                                         GAT
101      3262639                                         ......C.............G.  3262618
101      4338822                  ......C...T..TG..C.C.........C............CTG  4338869
                                                           \                   
                                                           |                   
                                                         GAT
101      6934626                  ......G......TG..T...TG..............AG...C..  6934673
                                                           \                   
                                                           |                   
                                                         AAT
101      3471210                  ......C.A........A...........C............C..  3471163
                                                          \                    
                                                          |                    
                                                        CTG
101      7912424                    ....C..........C.....A.....C............C..  7912469
                                                          \                    
                                                          |                    
                                                        CAA
101      248403                   ......C.A.....C..C.........A.C............C..  248450
                                                          \                    
                                                          |                    
                                                        CAA
101      525461                   ......C..........C.CA.....T..C...............  525508
                                                          \                    
                                                          |                    
                                                        AGA
101      2948042                  ......C...G......C.....A.....C............C..  2947995
                                                          \                    
                                                          |                    
                                                        AGA
101      2957544                  ......C...A......C...GG...................C..  2957497
                                                     \    \                    
                                                     |    |                    
                                                    CA    A
101      4182049                  ......C...T......C.....A.....C............C..  4182002
                                                          \                    
                                                          |                    
                                                        CAA
101      4232549                  ......C...T......C.C...A.....C............C..  4232502
                                                          \                    
                                                          |                    
                                                        CGA
101      4348507                  ......C...T..T...C.CA..A.....C...............  4348460
                                                          \                    
                                                          |                    
                                                        GGA
101      4534561                  ......C.......G..A...........C............A.G  4534608
                                                          \                    
                                                          |                    
                                                        CAA
101      6815311                  ......C.A.....G.GC...........C............C..  6815264
                                                          \                    
                                                          |                    
                                                        CAA
101      7147083                  ......C...T......C.....A.....C............C..  7147130
                                                          \                    
                                                          |                    
                                                        CGA
101      3729077                         ..........C.CA........C...............  3729117
                                                          \                    
                                                          |                    
                                                        AAA
101      3474881                  .....A...........C.CA..A.....C............C.G  3474835
                                                          \                    
                                                          |                    
                                                         GA
101      6037638                  ......C..........C.C...A.....C............C.G  6037591
                                                          \                    
                                                          |                    
                                                        CAA
101      2555075                  ......C...T......C.....A.....C...........TC..  2555028
                                                          \                    
                                                          |                    
                                                        CGA
101      3011638                  ......C...T....G.C.C...A.....C..............G  3011685
                                                          \                    
                                                          |                    
                                                        CAA
101      3184253                  ......C...T...G..C.C...A..................C.G  3184300
                                                          \                    
                                                          |                    
                                                        CAA
101      373367                   ......A..........T.CA........C............CTG  373320
                                                          \                    
                                                          |                    
                                                        CAA
101      2039349                   ..C..C........G.T.....A....TC............C..  2039303
                                                           \                   
                                                           |                   
                                                         GAT
101      4191126                  ......C..........C.CA........C............C..  4191079
                                                          \                    
                                                          |                    
                                                        CAA
101      164855                   ......C...T...G..C.C...A.....C............C.G  164902
                                                          \                    
                                                          |                    
                                                        CGA
101      423040                   ......C...T......C.CA..A.....C............C..  422993
                                                          \                    
                                                          |                    
                                                        CGA
101      1882455                  ...........-.....C.CA........C............C.G  1882409
                                                          \                    
                                                          |                    
                                                        CGA
101      2552401                  ......C....T.....C.CA........C.............TG  2552354
                                                          \                    
                                                          |                    
                                                        CAA
101      2771247                  ......C...T..TG..C.....A..................CTG  2771200
                                                          \                    
                                                          |                    
                                                        AGA
101      2800250                  ..........T..TG..C.CA..A.....C..............G  2800203
                                                          \                    
                                                          |                    
                                                        CGA
101      3122421                  ......C.......G..C.CA........C............-..  3122467
                                                          \                    
                                                          |                    
                                                        CAA
101      3217108                  ......C..........C...GT...T..C............C..  3217155
                                                     \    \                    
                                                     |    |                    
                                                    AA    A
101      3375659                  ......C...T......C.CT..A..T..C............C..  3375612
                                                          \                    
                                                          |                    
                                                        AGA
101      3652476                  ..........T......C.CAA.A.....C..............C  3652523
                                                          \                    
                                                          |                    
                                                        GGA
101      3802157                    ...........TG..C.CA..T.............A....C..  3802112
                                                          \                    
                                                          |                    
                                                        CAA
101      4112248                  ......C...T...GC.C.....A.....C............C.G  4112201
                                                          \                    
                                                          |                    
                                                        CGA
101      4792559                  ......C..AT......C.CA..A.....C............C..  4792512
                                                          \                    
                                                          |                    
                                                        CGA
101      6519707                  ......C......AG..C....T......C............C..  6519754
                                                          \                    
                                                          |                    
                                                        CGA
101      6721475                  ......C...T......C.CA..A.....C............C.T  6721428
                                                          \                    
                                                          |                    
                                                        CAA
101      6884424                  ......C...TT...G.C.....A.....C............C..  6884377
                                                          \                    
                                                          |                    
                                                        CAA
101      7264775                  ......C...T...G..C.CA..A.....C............C..  7264728
                                                          \                    
                                                          |                    
                                                        CCA
101      547290                                           .....C.............T.  547310
101      3116894                                          .....C............C..  3116874
101      4100951                                          .....C............C..  4100971
101      4408464                                          .....C............C..  4408444
101      6978100                   .....C..A.......C.CT..A.....C............C..  6978146
                                                           \                   
                                                           |                   
                                                         GTT
101      7581216                                          .....C............C..  7581196
101      7908079                  ......C...A......C.CA..A.G...C.............T.  7908126
                                                          \                    
                                                          |                    
                                                        CAA
101      2994564                    ....C......T...C.A.........C............C.G  2994519
                                                          \                    
                                                          |                    
                                                        CGA
101      3249389                  ......C...T...G..C.....A.A...C..............-  3249435
                                                          \                    
                                                          |                    
                                                        CGA
101      4335583                           ........T...AG...................CT.  4335621
                                                          \                    
                                                          |                    
                                                        AAA
101      4547578                  ....T.G........GTC...........C.............-.  4547624
                                                          \                    
                                                          |                    
                                                        CAA
101      4813559                  ......C......TG..C.CA........C...............  4813512
                                                          \                    
                                                          |                    
                                                        CAA
101      265665                   ......C...T......C.A...A.....C............CAG  265712
                                                          \                    
                                                          |                    
                                                        CAA
101      341846                   ......C..........T.CA.......TC.............GG  341799
                                                          \                    
                                                          |                    
                                                        CGA
101      404516                   ......C...T......C.CT..A.....C............CTG  404469
                                                          \                    
                                                          |                    
                                                        CAA
101      574117                   ......C...T..TG..C.....A.....C............CGG  574070
                                                          \                    
                                                          |                    
                                                        CGA
101      1498665                     .......T...G..C.C.A.A.....C............C..  1498709
                                                          \                    
                                                          |                    
                                                        CGA
101      1667647                  ......C...T..TG..C.....A.....C............CTG  1667600
                                                          \                    
                                                          |                    
                                                        CGA
101      2499811                  ......C...T......C.CA..A.....C............CT.  2499764
                                                          \                    
                                                          |                    
                                                        CAA
101      3601874                  ....A.C...T...C.GT.......................TC..  3601921
                                                          \                    
                                                          |                    
                                                        CGA
101      3695610                  ......C...T...G..C.CA..A.....C............C.G  3695563
                                                          \                    
                                                          |                    
                                                        CAA
101      4018920                  ......C......TG..C...........C............     4018876
                                                          \                    
                                                          |                    
                                                        CAG
101      4212470                  ......C...T...G..CC....A.....C............CTG  4212423
                                                          \                    
                                                          |                    
                                                        GGA
101      4236223                  ......C........C.C.CA.....T..C............CAG  4236270
                                                          \                    
                                                          |                    
                                                        CAA
101      4267401                  ......C..T...TG..C...........G............CTG  4267448
                                                          \                    
                                                          |                    
                                                        AGA
101      7317586                  ......C.......G..C.CA..A...C.C............C..  7317633
                                                          \                    
                                                          |                    
                                                        CGA
101      7325392                  ......C.......G..C.CA..A.....C............C.G  7325439
                                                          \                    
                                                          |                    
                                                        CAA
101      7637055                  ..........T......C.CA..A.....C............C.G  7637008
                                                          \                    
                                                          |                    
                                                        CGA
101      4270747                    ....C.......G..C..C........C............C..  4270702
                                                           \                   
                                                           |                   
                                                         GAT
101      5513442                    ....C....T.....C........................CTG  5513487
                                                           \                   
                                                           |                   
                                                         GAT
101      45036                      ....C..........C..........T.............G..  44991
                                                           \                   
                                                           |                   
                                                         GAC
101      4967658                    ....C..........C.....A.....C............CTG  4967613
                                                           \                   
                                                           |                   
                                                         GAT
101      775083                                            ....C............C..  775064
101      3847703                                           ....C............C..  3847684
101      4204332                          .........C.CA........C............C.C  4204293
                                                           \                   
                                                           |                   
                                                         GAT
101      475443                    ..............C.C.CA..--....C...............  475489
                                                             \                 
                                                             |                 
                                                         AACTG
101      4071152                                      .............T..........C  4071177
                                                                            \  
                                                                            |  
                                                                            T
101      6811610            ......T.-...C...G..T...C..TG.-.....................  6811658
101      792268                     ....C.A........C...G.T..-..C............C..  792225
                                                     \                         
                                                     |                         
                                                    CC
101      4952933                 ...T..............A.....A...---............CTG  4952978
                                                     \ \                       
                                                     | |                       
                                                    CA A
101      3107449                           ........T...........C............-.C  3107412
                                                          \                    
                                                          |                    
                                                        CAA
98       2382221     .....CT..A..G......C..A.T.TG..A...TTA.....A............C..  2382164
98       7426931            .......A....A..........C.C......T..C............CT.  7426981
98       2063703               ..G.....TC..........C.....A....TCC..A........C..  2063750
98       8214666               ..G......C...GA...C.C.....A..T..C.....A.........  8214619
98       7409651                    ....C.A..T..C..C...TGA.....C............C..  7409609
98       2568541   .......CT..T..G.T...TG...G......C...........CAA.......        2568594
98       7475672            ..A..G......C...G......CC....A..................C..  7475722
98       1718342            ..A..G..........G..TG..CC.......T..C.........T.....  1718392
98       6803908            ...C.G......C...GG.....C.....A.T..T.........A..TC..  6803858
98       7433291             ....GG.....C...A......C...TGA.....C........T...C..  7433242
98       265749             ..A..G.....C....G..................A..T.....A....    265701
98       2430801            ..A.........C......TG..C.....A............T..T...    2430753
98       3351549                  .....CC..........C.CATGA...............A..C..  3351505
98       2885481            ..A..G.T....C...A..TG..T........T..............G-..  2885432
98       3770879            ..T..T.A....C...G......T...TGA...................AG  3770828
                                                                           \   
                                                                           |   
                                                                           C
98       2392261                    ....C......TG..C...TGA...............T..C.G  2392303
98       7037219               ..G.....TC...T.....CC...TGA....................G  7037267
                                                                             \ 
                                                                             | 
                                                                             C
98       7558049    .....ATT..A..G..T...A...G......C..T..A...................G.  7558110
                                                                 \             
                                                                 |             
                                                               CTT
98       2943007                   .....G...G...G..T.....T....TC...........T...  2942964
98       7475277            .....GTG...C....A......C.................-..TT..C..  7475227
                                                                              \
                                                                              |
                                                                              A
98       7478042                  ......C..........C.CA..A.....C............C.T  7478089
                                                          \                    
                                                          |                    
                                                        GGA
98       7031674                          ..G...C..C.....A.............C.......  7031710
98       8096681                             ......C..A........C.A.............  8096648
98       7441054                  ......C............G...C.....C...........TC..  7441007
                                                   \                           
                                                   |                           
                                                 CTC
98       7033240                  ....C.C........G...G..T...T..C............C..  7033193
                                                   \                           
                                                   |                           
                                                 CTA
98       4331557            ....AG......C..........C.CA........C............C..  4331610
                                                           \                   
                                                           |                   
                                                         GAT
98       6999310            .....G......AA..A..--..T.....................T.....  6999358
98       3265155              ..A..T....C..........C.CA........C.............GG  3265206
                                                           \                   
                                                           |                   
                                                         GAT
98       1976764                                     ...C...T..C............C..  1976739
98       954595                   ....C.C...A........C...........C..........CTG  954548
                                                      \                        
                                                      |                        
                                                    ATG
98       3007769                                      .............T........C.C  3007793
98       3993362                  ......C..........CAC...A.....C............C..  3993407
                                                      \                        
                                                      |                        
                                                      A
98       4058465                  ......A.A....G...C.C...A.....C............C..  4058418
                                                      \                        
                                                      |                        
                                                    AGG
98       6983273                                      ...A.....C............CTG  6983297
98       7522721                    ....C..........T........T..C............A..  7522766
                                                       \                       
                                                       |                       
                                                     GAG
98       7331062              ..A...............G..C.....A.....C....C.......C..  7331113
                                                       \                       
                                                       |                       
                                                     CAA
98       7322034                  ...C.............C....GA.....C........T...C..  7321987
                                                       \                       
                                                       |                       
                                                     GAA
98       7356704                  .....AA......................C............C..  7356751
                                                     \ \                       
                                                     | |                       
                                                    CA A
98       3909039                   .....C..A.......C.........C.C............C..  3909085
                                                     \ \                       
                                                     | |                       
                                                    CA A
98       7234224                  ....A.....T......C.CC..A.....C............C.G  7234177
                                                       \                       
                                                       |                       
                                                     AAA
98       7592468                  ......C..........C.CA.TA.....C............C..  7592421
                                                       \                       
                                                       |                       
                                                     TCT
98       2920684                  ......C.A....TG..C...........C............C..  2920731
                                                       \                       
                                                       |                       
                                                     TGG
98       7532278                    ....C...T...G..TG....A.....CC...........C..  7532233
                                                       \                       
                                                       |                       
                                                     TGA
98       2919663                                       ..A.....A............C.G  2919640
98       2467021                  ......C......TG..T...........C............C..  2467068
                                                       \                       
                                                       |                       
                                                     AAA
98       4152021                  .......G......G..C.CA....G...G............C..  4151974
                                                            \                  
                                                            |                  
                                                          ATG
98       5300512                  ..T...C..........C.....A..T..C............C..  5300559
                                                       \                       
                                                       |                       
                                                     TGG
98       8122249                  ......C..........T.C..GA..T...........G...C..  8122296
                                                      \                        
                                                      |                        
                                                    ATG
98       4952835                ..G.....C......TG..C.CA..A.....C............C..  4952884
                                                          \                    
                                                          |                    
                                                        CGA
98       3171352                  ......C..........C.CA....G...C............C..  3171305
                                                            \                  
                                                            |                  
                                                          ATT
98       7242005                  ..........T......C...........C............C.C  7242052
                                                         \                     
                                                         |                     
                                                       ACA
98       2547672                  ......C...T......C...........C............C.G  2547719
                                                         \                     
                                                         |                     
                                                       AGG
98       8029374                  ......C..C...TG..C.....A.....................  8029327
                                                           \                   
                                                           |                   
                                                         GAT
98       1423197                  .................C.C...A.....C........T...C..  1423244
                                                         \                     
                                                         |                     
                                                       ACG
98       7542112                  ......CA.....TG..C...........C............C..  7542159
                                                           \                   
                                                           |                   
                                                         GAT
98       7511648                  ...G..C..........C...........C............C..  7511601
                                                           \                   
                                                           |                   
                                                         TAT
98       5379576                  ......G.......G..C..A..A.....C.............TG  5379529
                                                           \                   
                                                           |                   
                                                         GAT
98       8084620                  ......C...T...C..C.CA........C............C..  8084573
                                                           \                   
                                                           |                   
                                                         AAT
98       8019694                 .......A......TG.CT.CA........C............C..  8019742
                                                          \                    
                                                          |                    
                                                        CGA
98       2312906                  ......C...T......C.CAT.A.....C............C..  2312859
                                                           \                   
                                                           |                   
                                                         GAT
98       2561291                  ......C...T....C.C...........C............CTG  2561338
                                                           \                   
                                                           |                   
                                                         GAT
98       7510479                  ......C...T...G..C.CA..A.....C............C..  7510526
                                                           \                   
                                                           |                   
                                                         GAT
98       4135598                  ......C...T......C.CA..A.....C............C.G  4135645
                                                           \                   
                                                           |                   
                                                         GAT
98       8201515                  ......C...T......C.....A.....C.............G.  8201563
                                                           \              \    
                                                           |              |    
                                                         GAT              T
98       7476467                    ....C..........C.CA........C............CTG  7476422
                                                         \                     
                                                         |                     
                                                       ACG
98       2755718                  ......C...T..TG..C.....A.....C............CTG  2755765
                                                           \                   
                                                           |                   
                                                         GAT
98       4917637                  ......C..AT..TG..C.....A.....C............C.G  4917684
                                                           \                   
                                                           |                   
                                                         GAT
98       5732254                  .....AC.......T..C.C...A...C.C............C..  5732207
                                                           \                   
                                                           |                   
                                                         GAT
98       6115187                  ......C...T..TG..C...T.A.....C............C.G  6115140
                                                           \                   
                                                           |                   
                                                         GAT
98       7236192                  ......C...T..GG....G...A.....C............C..  7236239
                                                           \                   
                                                           |                   
                                                         GAT
98       7133082                  ......C..........C.................T......C..  7133129
                                                          \                    
                                                          |                    
                                                        AAA
98       2451977                  ......C...T......C.....A.....C............C.G  2452024
                                                          \                    
                                                          |                    
                                                        GGA
98       1821591                     ..............C..........T.......G....TC.G  1821635
                                                          \                    
                                                          |                    
                                                        TGA
98       3130029                   .....C..........C.C...A.....C..............G  3130075
                                                           \                   
                                                           |                   
                                                         GAT
98       6664630                  ......C...T......C.....A.....C...............  6664583
                                                          \                    
                                                          |                    
                                                        CGA
98       2439147                  ......C..........C.CA..T.....C...........GC..  2439100
                                                          \                    
                                                          |                    
                                                        CAA
98       2629348                  ..A...C.......GC.C....G......C...............  2629301
                                                          \                    
                                                          |                    
                                                        CGA
98       2771722                  ......C.A.....G..C...........C............AGG  2771769
                                                          \                    
                                                          |                    
                                                        AGA
98       6728348                  ..A...C..........T...G......A.............CA.  6728301
                                                     \    \                    
                                                     |    |                    
                                                    CC    A
98       7127328                  ......C...T......C.....A.....C............CA.  7127281
                                                          \                    
                                                          |                    
                                                        CGA
98       7237880                  ..T..............T.C.........C.........T..C..  7237927
                                                          \                    
                                                          |                    
                                                        CAA
98       7502403                  ......C...T...G..C.....A.T...C............C..  7502356
                                                          \                    
                                                          |                    
                                                        CGA
98       6991039                   .....C...T...G..C.....A.....C............C.G  6990993
                                                          \                    
                                                          |                    
                                                        GGA
98       592126                   .......G................C.T..A.....T......C..  592079
                                                          \                    
                                                          |                    
                                                        ATA
98       1694550                         ...T..T...C...A....A..C.............TG  1694512
                                                          \                    
                                                          |                    
                                                          A
98       2098993                  ......C...T...G..C.C...A.....C............C.T  2099040
                                                          \                    
                                                          |                    
                                                        CGA
98       2610291              ..A.....T.C..........C.C......T..C............-.C  2610341
                                                      \                        
                                                      |                        
                                                    TCA
98       3186527                  ......C...T......C.....A.....C............CTG  3186574
                                                          \                    
                                                          |                    
                                                        CGA
98       3250586                  ......C......TG..C..C.......TC...........GC..  3250539
                                                          \                    
                                                          |                    
                                                        CCA
98       3325898                    ....C.......G..C.CA..A.....C............C..  3325943
                                                          \                    
                                                          |                    
                                                        CGA
98       3550356                                          .....C...............  3550376
98       5329652                  ..T...C..........C.CA..A.....C.AT............  5329605
                                                          \                    
                                                          |                    
                                                        AGA
98       6966520                    ....C......TG..C.....A.....C............C.G  6966475
                                                          \                    
                                                          |                    
                                                        CGA
98       7726291                  ......C...TT.....C.CA..A.....C............C..  7726338
                                                          \                    
                                                          |                    
                                                        CGA
98       8034007                  ......C...T..TG..C.....A.....CA...........C.G  8033960
                                                          \                    
                                                          |                    
                                                        GGA
98       2481463                                          .....C............C..  2481483
98       2929109                  ......C...A..T...T..A........C............C.T  2929156
                                                          \                    
                                                          |                    
                                                        GGA
98       3964672                   .....C...T...G..CA....A.....C............C..  3964718
                                                          \                    
                                                          |                    
                                                        GGA
98       4634819                                          ....T.............C..  4634839
98       6786210                   .....C.......G..C.G...A.....C...........GC.G  6786164
                                                          \                    
                                                          |                    
                                                        CGA
98       7231698                     ...C..........C.CA.......TC......G........  7231654
                                                          \                    
                                                          |                    
                                                        CAA
98       1929325                         ..A.......C..A..A..T..C............A..  1929365
                                                          \                    
                                                          |                    
                                                        AGA
98       7418015                  ......C.......G..C..A..A.....C............CTG  7417968
                                                          \                    
                                                          |                    
                                                        CGA
98       8078738                  ......C...T......C.C...A.....C.........--....  8078693
                                                          \                    
                                                          |                    
                                                        AGA
98       2030890                  ......C...T...G..C.CA..A.....C............C.C  2030843
                                                          \                    
                                                          |                    
                                                        CAA
98       2844436                  ......A......TG..C.CA........C............C.T  2844389
                                                          \                    
                                                          |                    
                                                        CAA
98       3308730                  ......C...T...T..C.....A.....C............-..  3308776
                                                          \                    
                                                          |                    
                                                        CTA
98       4943118                  ......C...T...G..C.CA........C.............G.  4943166
                                                          \               \    
                                                          |               |    
                                                        GGA               T
98       6691350                       .....T......C...G......AC............C..  6691308
                                                     \    \                    
                                                     |    |                    
                                                    CC    A
98       7474500                  ......C..A.......C..A........C...........TG..  7474547
                                                          \                    
                                                          |                    
                                                        CAA
98       7496989                  ....T.C...T......C.....A.....C............CTG  7496942
                                                          \                    
                                                          |                    
                                                        AGA
98       7983266                  .....AC..........C.CA..A...C.C............C.T  7983219
                                                          \                    
                                                          |                    
                                                        CGA
98       8181178                  ......C.A.....G..C.CA..A.....C............C.G  8181225
                                                          \                    
                                                          |                    
                                                        CGA
98       676645                     ....C..........C.CAT.......C............C..  676690
                                                           \                   
                                                           |                   
                                                         GAC
98       6812529                  ......C.......G.C-.....A.....C............C.C  6812483
                                                           \                   
                                                           |                   
                                                         GAT
98       5442635                         .......G..C.C.........CA...........C.G  5442595
                                                           \                   
                                                           |                   
                                                         GAT
98       5868021                                            ...C...............  5868039
98       4870127                                            ...A............C..  4870109
98       7196117                  ......C..........C...A..C.....-..............  7196070
                                                     \  \                      
                                                     |  |                      
                                                    CA CA
98       2467775                  .....CC..........CA-...A..............TT....-  2467818
                                                                        \      
                                                                        |      
                                                                        T
89       5606515   .......CC.T.C.G.T....C...G......C.C...A.....C.........T..C..  5606574
89       9140412   .......CT............C......T...C...TGA..T..C..........C..GG  9140353
89       862477    .......CT.CA..G......C..A.......C..CTGA..T..C...........TC..  862536
89       2945193   ......AGT.....GG.....C.T.A..GG..C.A.TGA....GC............C..  2945134
89       5345827   ......CCT..A..G..T..A..A.T..TG..C.....A..T..C.........T..C.T  5345768
89       6300247   .......CT..A..GT...A.C..AG......T..T..C.....C..........C.C..  6300306
89       2685773   .......CT.....G......C....T.....C.....A...........T.....T.T.  2685714
89       3200192            .....G....A.C..........T.CAT.A.G..T...A..G.......A.  3200242
89       4137096            .....G....A.C......GG..C...TGA.....C..TT.T...T.....  4137146
89       5564201            .....G.T....C.A...ATG..AC..........C............C..  5564151
89       5709315            ..A..G......C......GG..C.....A.....C............CTG  5709265
89       6027566            .....G......CA..G......C..T..A.....C............C..  6027616
89       3539333            ..A..G....A....AG......C..T.T...............GT..C..  3539383
89       4833033            .....G......C...T..TG..C....TA..T..C............C..  4833083
89       5639537            ..A..G....T.C.......C..C..ATGA.....C............C..  5639587
89       6320716            ...........AA...G..TG..C...TGA.T................C..  6320766
89       7612034            .....C......C..AG......C.....A.T...C.....T.T....C..  7611984
89       8059271            .....C......C..AG....G.C.....A.T...C.........T..C..  8059321
89       5770796            .....G..TG..C......GG.GC..T..AC...........G.A...CTG  5770746
89       8443390            .....G.A........G......C...T.A..T..C............C..  8443340
89       5033672            .....C..T..AC......TG..C...TGA...............TC.C..  5033722
89       8057495             ...........C...GT.....CC..TGA.....C............C..  8057446
89       6169257            ..A..G......G...G...G..C...TGA.....C............C..  6169307
89       3962648              ...G......C..A.......C.....A.....C............CTG  3962696
89       8780248              ...G....A....AG..TG..T...GGA.............A.......  8780296
89       8882620               ..G..........G..G...C....GA.....C....A....T..C.G  8882667
89       9056975             ...........C...G..TG..C..AG.A.....C............C..  9056926
89       2620857                ...T....C...G...G..AC.A.............CA..GT..C..  2620811
89       5694972   ......AT..T..AG......C......TG..C......CAG..C............CAG  5694913
89       4428601   .......CT..A.G-.....AC.T..............A.....C.....T.C.T..C..  4428543
89       8185113                   .....C...G......T..T..A.....C............C..  8185156
89       4949100                    ..A............C.....A.....C........T...C..  4949058
89       8316901                    ....C....T.TG..C.CT..A.....C............C..  8316859
89       5605060   .......CT.....G......C...G..TG..C....GA.T...C............C..  5605119
89       5687551                    ....CC..T...C..C....TA.....C............C.G  5687593
89       8407187   ......CTT..A..G....C.....G..T.........A..A..C............C..  8407128
89       5014869   .......GT.....G.T........GT.TG..C.....A.T...C............C..  5014928
89       6626038            ..A....T....C......TG..TA....A.....C............CTG  6626088
89       3963672                    ....C.A.G......C...TGA.....C...............  3963714
89       8104913                   .....C..AGA..C..C.....A.....C............C..  8104870
89       6400003                     ...C..C...A...C...A......TC.......T....C.C  6399962
89       5633008                     ...C......GG..C...TGA..................C..  5632967
89       6425183                     ...C......TG..T...TG.C.A..................  6425142
89       4606316                     ...C...G.A.......AAGA.....C.........A.TCTG  4606357
89       6747186                     ...C...GT.....C...A.A.....C............C..  6747227
89       6467442                    ...............C..A..A..T..C.....A......C.C  6467484
89       5928144                     ...C......TG......AGA.....C............CTG  5928185
89       6587533                   ...C.C..A.....G.C.CA........C............CTG  6587490
89       5759146            ........A..TC...G.CGG..C..T.GA.....C...............  5759096
89       5769393              ..A..G....C..........C.C.T...A...C............CTG  5769441
89       2499687           ......G....A.A...G..A.T.C..CACA.....A............C..  2499738
89       5676315            ..A..G..........G......T.....A.....C...........TC..  5676265
89       4505816            ..A..G..........G......C....CA.....C.........T..C..  4505866
89       5352156            .....G..........GT.....C.C.TGA.....C............C..  5352106
89       6815526            .....G......C...G..T...C...TG................T..C..  6815576
89       2893967            .....G......C..AA..........TGA.....C............C..  2894017
89       4630088            .....G......C...GT.....C........T..C............C..  4630038
89       4088940            .....T......C..AG..TG........A.....C..T......T..C..  4088990
89       7005672            .....G......C...G..TG..C....CA.....C............C..  7005722
89       4565642            ..A..C....A.C...G...G..C....CA..T..C............C..  4565592
89       5803989            .....G.....ACA..G......T...TGA.....C............C..  5803939
89       5849062            ..A..G......C...G..GG..C..A..A.T...C............C..  5849012
89       5873949            .....G...T..C......TG..C...AGA.....C............C..  5873999
89       3579244                             ...G..T.....A..T..C............C..  3579277
89       4043563            .....G......C...GT.....C...TGA.....C............C..  4043513
89       4111780            ..A..G....A....AG..TG..TC.......................C..  4111730
89       4906039            .....G......C........T.C.....A..T..C.C..CT..G...C..  4905989
89       5016155            ..A..G......C..C.......C...TGA.T...C............C..  5016205
89       5442604            ..A..G......C...A......C...AGAC....C...............  5442554
89       4037730            ..A..G......G...G..TG..C...ATA..T..C............C..  4037780
89       7918965            .....G.AT...C..AGT...C.T...T.A.....C...........TC..  7919015
89       9042321            .....G......C...G.CTG..C..T.GA.....C............C..  9042271
89       2799266             ......T....C...G......C...TGA.............A....A..  2799217
89       9007922              ...G......A...G......C..TTG...T..C............C..  9007970
89       6495944    ......CT.....G.........-...AG..C....CA.....C............CTG  6496001
89       4435287                  ......C..........T.C.T.A.T...C............C..  4435243
89       4485399                  ......C....ACTG..C....TA.....C............C..  4485443
89       4131117            ..A..G....T.C...G......C.....AC.................     4131164
89       3344953                  ......C......TG..C..ATGA.....C.............TC  3344997
89       6190535                  ......C......TG..C.C.AG.CAA..C............C..  6190491
89       6576744                  ......C..C...TG..C...TGA.....C............CTG  6576788
89       6875359                  ......C.......G..C.C.A...GAC.C............CGG  6875403
89       5668327               ..G......C...G..TG..C...GGA.....C...T........C..  5668374
89       3921576            ..A..G..........G...T..T...........C...........-..C  3921527
89       8201734                  ......C..........C.CA....GA..C............C..  8201690
89       7265882                   .....C......TG..C.CA..A.T...C............C..  7265925
89       5463678            .....G.......G..G..GG..C..C........C...........      5463632
89       7084260            ............C...A..TG..C.CATCC.....C.............AG  7084311
                                                                           \   
                                                                           |   
                                                                           C
89       5536282                                 ..C...........C...........TC..  5536311
89       6552600                   .....C..A...TG....C..CA.....C............CAG  6552643
89       4064454            .....G.....AC...G.C....T...TGA................-.C..  4064503
89       5792027                    ....C...T......C..AAGA.A...C............C..  5792069
89       6994530                  ......C...G......C.....A..T..C..G.........C..  6994574
89       5800184               ..G......C..........T...T.A.....C............     5800228
89       6562693                  ......C...A...G.GA..T.GA.....C............C..  6562649
89       3931119                   .....C...G......C.G.........C............C..  3931162
89       6595522                   .....C...G.C.C..T.....A.....C............C..  6595565
89       8865428                   .....C...GT.....C...A.A..T.TC............C..  8865471
89       4595491                   .....C...G...G..C....CA.....C............C..  4595534
89       8035432                    ....C..C...TGT.C....GA.....C............C..  8035390
89       7624416            .....G.T...T...........C.-...A....TC............C..  7624465
89       7054495                                    ...........C.A....T.....C..  7054469
89       7328296                  ..........G......C...GGA..T..C.............AG  7328341
                                                                           \   
                                                                           |   
                                                                           C
89       6553769   .....C.CC.G..A.......C......A...C.CA..T.....C............C..  6553831
                                                          \                    
                                                          |                    
                                                        CGA
89       3951510   ......ATT..A..G......C....T..C..C...--..G..TC............C..  3951453
89       3951147                           ........C.C..CA..............T....TG  3951112
89       4111672                        ....G......TC..........C............C..  4111634
89       5996074   .......CT.T..AGT.....C..........C.CA........C............C.G  5996136
                                                          \                    
                                                          |                    
                                                        CAA
89       610918                          ...T............A.....C..........C.C..  610881
89       5788112                      ..C......TG..T.....A.....C............-.G  5788151
89       4003158                                          .....C...T........C..  4003178
89       4304357                                          .....C............C..  4304377
89       6576854                         ......AG..C...TGA.....C...............  6576891
89       4501419                  .....C.....T.....C.CA........C............C..  4501372
                                                           \                   
                                                           |                   
                                                         GAT
89       6482937            .....C..T.A.C..........C...A.--....C.......A.T..CTG  6482987
                                                     \                         
                                                     |                         
                                                    CA
89       6898379                   .........G..TG..T.....A.............-....C..  6898421
89       6639861   .......CT.T..AG......C..........C.C...A.....C............C..  6639799
                                                      \                        
                                                      |                        
                                                    ATG
89       5795396    ......TT.T..AG......C......GG..C.C...A.....C............C..  5795457
                                                      \                        
                                                      |                        
                                                    ATG
89       6696883                   .....C..A.......A.G...A.....C...............  6696928
                                                  \                            
                                                  |                            
                                                 CT
89       504518    .......CT.....G...........T.A...--..T.C..T..C...........      504465
89       5725121                    ....C......TG....A.........C............C.G  5725166
                                                   \                           
                                                   |                           
                                                 CCC
89       2862946                  ..........T..TG..C.C.....GA...............C..  2862899
                                                                 \             
                                                                 |             
                                                               CCT
89       4100194                  ......C......TG..C.C...AC.A.................G  4100241
                                                                 \             
                                                                 |             
                                                               CCT
89       4288093                  ......C...T......C.C...A.GA...............C.G  4288046
                                                                 \             
                                                                 |             
                                                               CCT
89       6462436                                   ......A.....C............CTG  6462409
89       5638559                  ......C....T.......G...A.....C............CTG  5638606
                                                   \                           
                                                   |                           
                                                 CTC
89       5842528                  ......C......TGC...A...A.....C............C..  5842481
                                                   \                           
                                                   |                           
                                                 CTG
89       6762840                     ...C......TG....G........TC............C..  6762884
                                                   \                           
                                                   |                           
                                                 CTC
89       8356720                  ......C....T.----..G...A.....C............C.C  8356760
89       6575919                  ..........T...G..C.....A.GA...............C..  6575966
                                                                \              
                                                                |              
                                                              GCC
89       6531436            ....AG......C.A..T.....C..C........C.............TG  6531383
                                                          \                    
                                                          |                    
                                                        CGA
89       5534406                    ....C..........T.G.G.A.....C............C..  5534451
                                                    \                          
                                                    |                          
                                                  GCA
89       5964878                  ......C..........T...TGA.T...C...............  5964925
                                                    \                          
                                                    |                          
                                                  GCA
89       6608522                                      .....T...CA...........C..  6608498
89       5733575                                    ..T........C............C..  5733601
89       5645813                  .................C.A..GA.....C............C.G  5645768
                                                     \                         
                                                     |                         
                                                     C
89       4509630              ..A.......C...T......C.....A.....C............C.G  4509579
                                                           \                   
                                                           |                   
                                                         GAT
89       8667369              ..A.......C..........C.C.........C............CTG  8667318
                                                           \                   
                                                           |                   
                                                         GAT
89       5773906                  ......C..........C...TGA..................CTG  5773859
                                                     \                         
                                                     |                         
                                                   CTA
89       5929938                         ..A.......C.....C.....C............C..  5929898
                                                     \                         
                                                     |                         
                                                   CAC
89       5672011              ..A.......C.......G..C.CC........C............C..  5671960
                                                          \                    
                                                          |                    
                                                        CAA
89       3199592              ..A.......C..........C.C...A.....C............C.G  3199643
                                                      \                        
                                                      |                        
                                                    ATG
89       6548418                  ......C..........C.C...A..T..C............C..  6548371
                                                      \                        
                                                      |                        
                                                    ATA
89       5705767              ..A.......C......TG..C.....A.....C............C..  5705716
                                                          \                    
                                                          |                    
                                                        CGA
89       6173198              ..A.......C...T....C.C.....A.....C............C.G  6173147
                                                          \                    
                                                          |                    
                                                        CAA
89       4260185                     ...C..........T.C...A....TC.....T.........  4260141
                                                      \                        
                                                      |                        
                                                    ATG
89       159523               ..A...T..AC.......G..C.G.........C...............  159574
                                                          \                    
                                                          |                    
                                                        CTA
89       4245303                   .....C.....G....C.C...A.T...C............C..  4245349
                                                      \                        
                                                      |                        
                                                    AGA
89       4358346              ...G......C.......G..C.CA..A.....C............C.G  4358295
                                                          \                    
                                                          |                    
                                                        CGA
89       4542597                   .....C....T.....T.....AA....C............C..  4542643
                                                      \                        
                                                      |                        
                                                    ACT
89       621509                                       ...A.....C............C..  621485
89       4413826                  ......C.........GC.....A.....C.............TG  4413779
                                                      \                        
                                                      |                        
                                                    AAG
89       5589717                                      ...A.....C............C.G  5589693
89       5867790                  ......C........C.C.....A..T..C............C.C  5867837
                                                      \                        
                                                      |                        
                                                    ATG
89       5869257                  ......C......GG..C.C..GA.....C............C..  5869304
                                                      \                        
                                                      |                        
                                                    ATG
89       6138551                  ..T..............C.C..CA.T...C............C..  6138504
                                                      \                        
                                                      |                        
                                                    ATG
89       8519836                  ......A......TG..C.C...........A.......A..A..  8519883
                                                      \                        
                                                      |                        
                                                    ATG
89       592154                   ......C.......T..C.....A...........T.....TCT.  592201
                                                      \                        
                                                      |                        
                                                    AGA
89       1259663              ..A.......C......T...C.CA........C............CTG  1259612
                                                          \                    
                                                          |                    
                                                        CAA
89       6561967              ..A.......C...T...C..C.CA..A.....C............C.G  6562018
                                                          \                    
                                                          |                    
                                                        GGA
89       6627695                                      ...A.....C...............  6627719
89       4332426                                      ...A..................CTG  4332402
89       6560669                  ......C..........C.C...A.....C............CTC  6560716
                                                      \                        
                                                      |                        
                                                    ATA
89       6745899                                      ..C......C............C.G  6745923
89       9159009                                      .........C......T........  9159033
89       4341411                          ......G..T...........C............C..  4341450
                                                      \                        
                                                      |                        
                                                    ACA
89       4454075              ..A.....A.C....G.....C.CA........C............C.G  4454024
                                                          \                    
                                                          |                    
                                                        CCA
89       5920177                                      ...A.....C.............GG  5920153
89       6486408                   .....C........-----.T.A.....C............C..  6486370
89       6646220                  ......C...T..TG....C..GA.....C............C..  6646173
                                                      \                        
                                                      |                        
                                                    AAG
89       4474243                    ....C..........C.....A.....C............C..  4474198
                                                       \                       
                                                       |                       
                                                     TGG
89       5723322                  ..T...C..........A.....A.....C............C..  5723275
                                                       \                       
                                                       |                       
                                                     TGG
89       5783493                  ..T...C..........C.....A.....C............C..  5783540
                                                       \                       
                                                       |                       
                                                     TGA
89       6626801                   .....C..........C.--.T.....TC............C..  6626842
89       1287612                  ......C.......G..C.....AA................T.TG  1287565
                                                       \                       
                                                       |                       
                                                     TGG
89       6665400                  ......C...T..TG..T.....A.....C............C..  6665353
                                                       \                       
                                                       |                       
                                                     AAA
89       6748403                  ......C......TG..T.....A.....C............C..  6748450
                                                       \                       
                                                       |                       
                                                     TGC
89       6195173                                       ..A..................C..  6195196
89       587540                   ......C...T..TG..C.C...A.....C............C..  587587
                                                       \                       
                                                       |                       
                                                     TAA
89       4561615                    ....C.......G..C.....A.....C............C.G  4561660
                                                       \                       
                                                       |                       
                                                     TGG
89       6819612                    ....C.......G..C.CC..A.....C............C..  6819567
                                                       \                       
                                                       |                       
                                                     AAA
89       1282938                  .....AC.A.T...T..C.....A.....C............C..  1282985
                                                       \                       
                                                       |                       
                                                     AGA
89       2010125                                       ........C............C..  2010148
89       4117436            ....AG.....CC..C...G...C.....A....TC............C..  4117489
                                                      \                        
                                                      |                        
                                                    ATG
89       4340896                             .......---..A..............G...C..  4340866
89       5741715                        ....G......C......C....C............CTG  5741756
                                                       \                       
                                                       |                       
                                                     AGG
89       5860953                     ...A........C.C.....A.....C............C.G  5860997
                                                       \                       
                                                       |                       
                                                     TGG
89       6105917                                       ..A..A..C...............  6105894
89       6156784              ..A.......C...T..TG....CA..A.....C............C.G  6156835
                                                       \                       
                                                       |                       
                                                     AAA
89       6110345                  ......C..TT......C.--..C..G..C............C.G  6110303
89       599185                                        ..A.....C............C..  599208
89       3309588                                       ..A.....C............C..  3309565
89       4316787                  .........TTT.T.........A.....C............CGG  4316740
                                                     \ \                       
                                                     | |                       
                                                    CA A
89       5845146                                       ..A.....C............C.G  5845123
89       6464608                  ......C...T......C.....A.....C............CAG  6464561
                                                     \ \                       
                                                     | |                       
                                                    CT T
89       6597252                  ......C......TG..C.....ACA...C............C..  6597205
                                                       \                       
                                                       |                       
                                                     TGG
89       8312305                                       .....T..C............C.G  8312282
89       9124867                                       ..A.....C............C..  9124890
89       879130                    .....C..........C...A.......C...............  879176
                                                        \                      
                                                        |                      
                                                      GGA
89       6586135                  ..............G..C.CA........C............C.G  6586088
                                                          \                    
                                                          |                    
                                                        CCG
89       6333517                  ......C.......G.TC.....A.G...C............C.G  6333564
                                                            \                  
                                                            |                  
                                                          ATT
89       8466127                                     ..........C............C..  8466152
89       1681887                  ......A......TG..C.......T................C.C  1681934
                                                        \                      
                                                        |                      
                                                      TGC
89       5849558                ..G.....C...T......CA....A.....C............CTG  5849607
                                                          \                    
                                                          |                    
                                                        CGA
89       4057137                 ....................CA........C............C.G  4057089
                                                          \                    
                                                          |                    
                                                        TGA
89       4398621                  ......C...T......C.C...A..................C..  4398668
                                                           \                   
                                                           |                   
                                                         GAT
89       88690                    ..T.......T.C....C.....A.....C............C..  88737
                                                           \                   
                                                           |                   
                                                         GAT
89       4377392                  ......C..........C...........C............CTG  4377439
                                                           \                   
                                                           |                   
                                                         GAT
89       5335238                  ...G..C.......G..C...........C............C.G  5335191
                                                           \                   
                                                           |                   
                                                         GAT
89       5558357                  ......C..........C...........CC............-G  5558311
                                                           \                   
                                                           |                   
                                                         GGT
89       5564882                  ......C...T......C.C...A.....C............C..  5564929
                                                           \                   
                                                           |                   
                                                         GAT
89       5844490                  ......C...T......C.CA..A..................C..  5844537
                                                           \                   
                                                           |                   
                                                         GAT
89       5893357                  ......C.A.T......C.....A.....C............C..  5893404
                                                           \                   
                                                           |                   
                                                         GAT
89       6045996                  ......C.......G..C...T.......C............C.G  6045949
                                                           \                   
                                                           |                   
                                                         GAT
89       6103100                  ......C..........A.AT........C............C.C  6103053
                                                           \                   
                                                           |                   
                                                         GAT
89       6201124                  ......C.......G..C.....A.....C............CTG  6201171
                                                           \                   
                                                           |                   
                                                         GAT
89       6453891                  ......G..........C...TG......C...............  6453844
                                                           \                   
                                                           |                   
                                                         AAT
89       6748760                  ......C..........C..A.G......C............C.G  6748807
                                                           \                   
                                                           |                   
                                                         AAT
89       6759987                  ......C..........C.C...A.....C............C.G  6759940
                                                           \                   
                                                           |                   
                                                         GAT
89       8024122                 ......AC..........C......C....C............C.C  8024170
                                                         \                     
                                                         |                     
                                                       TCA
89       8641644                  .................C.CA.....................CTG  8641597
                                                           \                   
                                                           |                   
                                                         GAT
89       5207298                   .....C...T...G..C........T..C............C..  5207252
                                                         \                     
                                                         |                     
                                                       ACA
89       5404679                  .....AC..........C...........C............C..  5404726
                                                           \                   
                                                           |                   
                                                         GAT
89       5916597                  ......C...T......C.....A.....C...............  5916644
                                                           \                   
                                                           |                   
                                                         GAT
89       523112                   ......C...T......C.CA..A.....C............C..  523065
                                                           \                   
                                                           |                   
                                                         GAT
89       1458677                  ......C...T......C.CA........C............C.C  1458724
                                                           \                   
                                                           |                   
                                                         GAT
89       4384068                  ..T...C..........C..........GC............CT.  4384115
                                                           \                   
                                                           |                   
                                                         GAT
89       4436612                  ......C..........C.CA..A.....C............C.G  4436565
                                                           \                   
                                                           |                   
                                                         GAT
89       4543582                  ......C...T......C.CA..A.....C............C..  4543535
                                                           \                   
                                                           |                   
                                                         GAT
89       5331450                  ......C...T...G..C.C...A.....C............C..  5331403
                                                           \                   
                                                           |                   
                                                         GAT
89       5686817                  ......C...T...G..C...........C............C.C  5686864
                                                         \                     
                                                         |                     
                                                       ACA
89       6160885                  ......C..........C.CA..A.....C............C.G  6160932
                                                           \                   
                                                           |                   
                                                         GAT
89       6473912                  ......C...T...G..C.CA........C............C..  6473865
                                                           \                   
                                                           |                   
                                                         TAT
89       6543742                  ......C..........C.CA..A.....C............C.G  6543695
                                                           \                   
                                                           |                   
                                                         GAT
89       6776732                  ......C..........C.CA........C.............GG  6776779
                                                           \                   
                                                           |                   
                                                         GAT
89       5150739                  ......C......TG..C.CA........C............C..  5150786
                                                           \                   
                                                           |                   
                                                         AAG
89       6237709                   .....C.......G..C.C....C....G............C.G  6237663
                                                            \                  
                                                            |                  
                                                          ACC
89       582296                   ......C......TG..C.C.T.A.....C............C..  582343
                                                           \                   
                                                           |                   
                                                         GAT
89       1749902                                         ...................C.G  1749881
89       2593713                  ....T.C..........C.A...A.....C...........T.TG  2593666
                                                           \                   
                                                           |                   
                                                         GAT
89       4317076                  ......C...T......C.CA..A.....C............C.T  4317029
                                                           \                   
                                                           |                   
                                                         GAA
89       4320662                    ....C............CA..A....TC............C.G  4320707
                                                         \                     
                                                         |                     
                                                       ATG
89       4465440                  ...C.........TG..C...........C............CTG  4465393
                                                           \                   
                                                           |                   
                                                         GAT
89       5449646                  ......C......TG..C.G........TC............C..  5449599
                                                           \                   
                                                           |                   
                                                         GAT
89       5685211                  ......C..........C.CA..A.....C............-..  5685165
                                                           \                   
                                                           |                   
                                                         GAT
89       5789494                  ......C........G.C.C.........C............CTG  5789447
                                                           \                   
                                                           |                   
                                                         GAT
89       5858926                  ......C..........C.CA.GA.....C............C..  5858973
                                                           \                   
                                                           |                   
                                                         GAT
89       5924485                  ......C...T......C.C..GA.....C............C.G  5924438
                                                           \                   
                                                           |                   
                                                         GAT
89       5932442                  .......G.....TG..C...TG...................C..  5932489
                                                           \                   
                                                           |                   
                                                         AAT
89       6156245                  ......C...T......C.CT..A.....C............C.G  6156292
                                                           \                   
                                                           |                   
                                                         GAT
89       6451464                  ......C.......C..C..................T.....CTG  6451417
                                                         \                     
                                                         |                     
                                                       ACA
89       6460726                  ......C...T...G..C.....A.....C...........TC..  6460773
                                                           \                   
                                                           |                   
                                                         GAT
89       6501610                  ...T..C......TG..C........A...............CTG  6501657
                                                           \                   
                                                           |                   
                                                         GAT
89       8227626                  ..T...C...T..TG..C.....A.....C............C..  8227579
                                                           \                   
                                                           |                   
                                                         GAT
89       4656121                  ......A...T......C.CA..A..................C.G  4656168
                                                           \                   
                                                           |                   
                                                         GAT
89       5267552                  ..........T......T.....A.....C............     5267508
                                                           \                   
                                                           |                   
                                                         GAT
89       6503025                  ......C...T......C.C...A.....C............CTG  6502978
                                                           \                   
                                                           |                   
                                                         GAT
89       6540737                  ......C...T......C.CA........C............-.C  6540783
                                                           \                   
                                                           |                   
                                                         GAT
89       6694276                  ......C...T......C.C.........C............CTG  6694323
                                                           \                   
                                                           |                   
                                                         GAT
89       585811                   ......C...T...G..C.CA........C............C.G  585858
                                                           \                   
                                                           |                   
                                                         GAT
89       941631                   ......C...T......C.CA..A.....C............C.G  941584
                                                           \                   
                                                           |                   
                                                         GAT
89       1344388                  ......C......GG..C.CC........C.............GG  1344341
                                                           \                   
                                                           |                   
                                                         GAT
89       1383321                  ......C...G...G..C.CA........C...........GC.G  1383368
                                                           \                   
                                                           |                   
                                                         GAT
89       1385169                  ......C...T...G..C.CA..A.....C............C.T  1385216
                                                           \                   
                                                           |                   
                                                         GAT
89       1540612                  ......C..TT...G..C.....A.....C............CTG  1540659
                                                           \                   
                                                           |                   
                                                         AAT
89       2230771                  .........A...TG..C.CA.......TC............C..  2230724
                                                           \                   
                                                           |                   
                                                         GAT
89       3283758                                         ......C...........TC..  3283737
89       4026426                  .........T.......CCCA...C....C............CAG  4026473
                                                           \                   
                                                           |                   
                                                         GAC
89       4298709                  ......C...T......CCC...A.....C............CTG  4298662
                                                           \                   
                                                           |                   
                                                         GAT
89       4469667                  ......C......TG..C.CCT....T..C............C..  4469620
                                                           \                   
                                                           |                   
                                                         GAC
89       4470247                  ......C......TG..C.C.........C............CGG  4470294
                                                           \                   
                                                           |                   
                                                         AAT
89       4545867                  ......C......TG..C.CA..A.....C............C..  4545914
                                                           \                   
                                                           |                   
                                                         GAT
89       4926796                  ..T...C...T...G..C.....A.....C............C.G  4926749
                                                           \                   
                                                           |                   
                                                         GAT
89       5606696                  ......C...T...G..C.C...A.....CA...........C.G  5606743
                                                           \                   
                                                           |                   
                                                         GAT
89       5643510                  ......C...T..TG..C.C...A.....C...........GG..  5643463
                                                           \                   
                                                           |                   
                                                         GAT
89       5814967                  ......C...T...G..C.C.G.......C.............TG  5814920
                                                           \                   
                                                           |                   
                                                         GAT
89       5842700                  ......C..A....T..C.CA..A.....C............C..  5842747
                                                           \                   
                                                           |                   
                                                         AAT
89       5858172                  ......C...T...G..C.C...AC....C............C.G  5858219
                                                           \                   
                                                           |                   
                                                         AAC
89       5887267                  ......C...T...G..C.CA........C............CGT  5887314
                                                           \                   
                                                           |                   
                                                         GAT
89       6483680                  ......C...T...G..C.CA........C...........TC.C  6483727
                                                           \                   
                                                           |                   
                                                         GAT
89       6555328                  ......C....TC....C.CA........C............C.G  6555375
                                                           \                   
                                                           |                   
                                                         GAT
89       6639945                  ......C...T......C.CA........C............CTG  6639992
                                                           \                   
                                                           |                   
                                                         GAT
89       6861524                  ....C.C..........C.CC......A.C............C.G  6861477
                                                           \                   
                                                           |                   
                                                         GAT
89       8025062                  ......C...T......C.....A.....C............CTG  8025109
                                                           \                   
                                                           |                   
                                                         GAT
89       3405598                  ......C...T......C........................C.G  3405645
                                                          \                    
                                                          |                    
                                                        CAA
89       4438134                  .....CC..........C...........C............C..  4438181
                                                          \                    
                                                          |                    
                                                        CAG
89       1056394                  ......C..........C...........C............C.C  1056347
                                                          \                    
                                                          |                    
                                                        CAA
89       5473428                  ......C....T.....C...........C............C.G  5473381
                                                          \                    
                                                          |                    
                                                        CAA
89       5754039                  ......C.......G..C...........C............C..  5754087
                                                    \     \                    
                                                    |     |                    
                                                    C   CAA
89       120823                   ....A.C.A.T......C.....T..................C..  120776
                                                          \                    
                                                          |                    
                                                        CAA
89       771681                   ......C........G.C.C...A.....C............C.G  771634
                                                          \                    
                                                          |                    
                                                        CGA
89       2597605                  ......C...T...G........A.....C............CTG  2597558
                                                          \                    
                                                          |                    
                                                        CGA
89       3422667                  ......C..T.....T.C..........TC............C..  3422620
                                                          \                    
                                                          |                    
                                                        CAC
89       5280149                  ..T...C...T......C.....A.....C............C..  5280102
                                                          \                    
                                                          |                    
                                                        CGA
89       5676659                  ......C...T...G..C...........C............C.G  5676612
                                                          \                    
                                                          |                    
                                                        CAA
89       5693722                  ......C..........C.....A.....CA...........C.G  5693675
                                                          \                    
                                                          |                    
                                                        GGA
89       5727766                  ......C.......G..C.CA........C...............  5727719
                                                          \                    
                                                          |                    
                                                        CGA
89       6354955                  ......C.A.....G..C.C.........C............C..  6354908
                                                          \                    
                                                          |                    
                                                        CAA
89       6466608                  ......C..TT....G.C...........C............C..  6466561
                                                          \                    
                                                          |                    
                                                        AGA
89       6564370                  ......C...T......T.C.....................TC.C  6564417
                                                          \                    
                                                          |                    
                                                        CGA
89       8238149                  ......C..........C.....A.....C............GTG  8238196
                                                          \                    
                                                          |                    
                                                        CGA
89       603547                    .....C...T......C...........C............C.G  603593
                                                          \                    
                                                          |                    
                                                        CGA
89       931703                    .....C..........T.CA........C............C..  931657
                                                          \                    
                                                          |                    
                                                        CGC
89       1231974                   .....C.....A....T.CA........C............C..  1232020
                                                          \                    
                                                          |                    
                                                        GGA
89       4552793                  .....C....T......C.....A.....C............C..  4552745
                                                     \    \                    
                                                     |    |                    
                                                     C  CGA
89       5455270                   .....C..........C.C.A.......C............C..  5455316
                                                          \                    
                                                          |                    
                                                        GGA
89       5775105        ..T......---...............C...........C.....TG.....C..  5775159
                                                          \                    
                                                          |                    
                                                        TGA
89       6552931                   .....C.......G..C.....A..T..C............C..  6552977
                                                          \                    
                                                          |                    
                                                        GGA
89       4507191                    ...............C.CA.....................C.G  4507146
                                                          \                    
                                                          |                    
                                                        AAA
89       5480354                  ......A...T......C...........C.............--  5480399
                                                          \                    
                                                          |                    
                                                        CGA
89       5797408                    ....C..........C.C.........C............C.G  5797363
                                                          \                    
                                                          |                    
                                                        CAG
89       6565417                         ........C.C........................CTG  6565377
                                                          \                    
                                                          |                    
                                                        CAA
89       2099828                  ....T.A..........C.C...C.....C..............G  2099781
                                                          \                    
                                                          |                    
                                                        CGA
89       2385154                  ......C...T..TG..C.....A.....C............C..  2385201
                                                          \                    
                                                          |                    
                                                        CAA
89       2542906                  ......C...T...G..C.....A.....C...........TC..  2542953
                                                          \                    
                                                          |                    
                                                        CTA
89       3823552                  ......C.A.....G..C...........C............CTG  3823599
                                                          \                    
                                                          |                    
                                                        CAA
89       4431753                  ......C.......G..C.CA..A.....C............C..  4431800
                                                          \                    
                                                          |                    
                                                        CAA
89       4502703                  ......C...T......C.CA..A.....C............C..  4502750
                                                          \                    
                                                          |                    
                                                        CGA
89       5378225                  ......G......TG..C...........C.............TG  5378178
                                                          \                    
                                                          |                    
                                                        CAA
89       5428613                  ......G..AT......C.C...A..................C..  5428566
                                                          \                    
                                                          |                    
                                                        CAA
89       5448072                  ......C...T......T.C...A.....C............C.C  5448025
                                                          \                    
                                                          |                    
                                                        CGA
89       5457993                  ......C...T......C.C...A.....C............C.G  5458040
                                                          \                    
                                                          |                    
                                                        CGA
89       5461751                  ......C...T......C..C........C............C.G  5461798
                                                          \                    
                                                          |                    
                                                        CGA
89       5521670                  ......C.......G..C.....A.....C............CTG  5521717
                                                          \                    
                                                          |                    
                                                        CGA
89       5547579                  .....CC.......G..C.CAG.......C...............  5547532
                                                          \                    
                                                          |                    
                                                        CGA
89       5581394                  ..T.......T......C.CA.....................CTG  5581441
                                                          \                    
                                                          |                    
                                                        CGA
89       5610447                  ......C..........C.CAT.A.....C............C..  5610400
                                                          \                    
                                                          |                    
                                                        CGA
89       5757482                  ......C...T...G..C.C...A.....C............C..  5757529
                                                          \                    
                                                          |                    
                                                        CGA
89       5844144                  ......G..........C...G.......C............A.C  5844097
                                                     \    \                    
                                                     |    |                    
                                                    CC    C
89       5953623                  ....C.C..........C.CA......A..............C.G  5953670
                                                          \                    
                                                          |                    
                                                        GGA
89       6069563                  ......C..TT......C.C...A.....C............C..  6069516
                                                          \                    
                                                          |                    
                                                        GGA
89       6195662                     ...C...T......C.....A.....C............C..  6195706
                                                          \                    
                                                          |                    
                                                        CGA
89       6320247                          ......G..C..A........C...............  6320208
                                                          \                    
                                                          |                    
                                                        CAA
89       6534406                  ......C...T......C..C..A.....C............C.G  6534359
                                                          \                    
                                                          |                    
                                                        GGA
89       6593433                  ......C...T...G..C.CA..A.....C............C..  6593480
                                                          \                    
                                                          |                    
                                                        CGA
89       6612124                  ......C...T......C.C...A.....C............C.G  6612171
                                                          \                    
                                                          |                    
                                                        CGA
89       6640389                  ......C..........C...........C...........TC.G  6640342
                                                          \                    
                                                          |                    
                                                        CAA
89       8202711                  ......C........C.C.CA........C............C..  8202758
                                                          \                    
                                                          |                    
                                                        CGA
89       8551532                  ......C...T...G..C.....T.....C............C.G  8551579
                                                          \                    
                                                          |                    
                                                        CGA
89       8848025                  .............TG..CA..........C.A..........C.G  8848072
                                                          \                    
                                                          |                    
                                                        CGA
89       4121673                   .....C..........C.CA........C............C..  4121627
                                                          \                    
                                                          |                    
                                                        CAA
89       4328877                  ......C..........C.C...A.....C............CTG  4328830
                                                          \                    
                                                          |                    
                                                        CAA
89       4365873                  ......C.......G..C.G...A.....C...........AC..  4365920
                                                          \                    
                                                          |                    
                                                        CAA
89       4963968                                          ..................C..  4963948
89       5449945                      ..C..........C.CA.....................CTG  5449988
                                                          \                    
                                                          |                    
                                                        CAA
89       5726391                  ......C.......G..C.CAT...................TC..  5726439
                                                          \                    
                                                          |                    
                                                       CGGA
89       5997420                  ......C...T...G..C.C.........C............C..  5997373
                                                          \                    
                                                          |                    
                                                        AGA
89       6597778                  ......C......GG..C...........C............C.G  6597731
                                                          \                    
                                                          |                    
                                                        CAG
89       6630523                                          ..................C..  6630543
89       570301                   ......C...T...G..C.....A.....C............CTG  570348
                                                          \                    
                                                          |                    
                                                        CGA
89       2185610                  ......C.......G..C.CA..A.....C...........TC..  2185657
                                                          \                    
                                                          |                    
                                                        CAA
89       2612866                  ......C...T...G..A.....A.....C............C.G  2612819
                                                          \                    
                                                          |                    
                                                        CAA
89       3068327                  ......A...T......C.CA...............G.....CTG  3068280
                                                          \                    
                                                          |                    
                                                        CAA
89       4251588                  ..........T..TG..T...........C............CTG  4251541
                                                          \                    
                                                          |                    
                                                        CAA
89       4288880                  ......C.A.T......C.....A.....C............CTG  4288833
                                                          \                    
                                                          |                    
                                                        GGA
89       4310099                  ..T...C...T...G..T.....A.....C............C..  4310146
                                                          \                    
                                                          |                    
                                                        AGA
89       4322444                  ......C...T...G..C.CC..A..................C..  4322491
                                                          \                    
                                                          |                    
                                                        CGA
89       4471647                  ......C..........C.CT........C............C..  4471694
                                                          \                    
                                                          |                    
                                                        CGA
89       5505192                  ......C...T..TG..T...........C............CTG  5505239
                                                          \                    
                                                          |                    
                                                        CGA
89       5579207                    ....C......TG..C....T......C..............G  5579162
                                                          \                    
                                                          |                    
                                                        CGA
89       5674425                  ......C...T...C..C.....A.....C............CTG  5674378
                                                          \                    
                                                          |                    
                                                        AGA
89       5716648                  ......C...T...G..C.....A.....C............CT.  5716695
                                                          \                    
                                                          |                    
                                                        CAA
89       5911384                  ......C..........C.CC..A.....C............CTG  5911431
                                                          \                    
                                                          |                    
                                                        CGA
89       5947405                  ......C...T.CTG..C...........C............C..  5947358
                                                          \                    
                                                          |                    
                                                        CGA
89       6032342                  .............TG..C...TG..A...C............C.G  6032389
                                                          \                    
                                                          |                    
                                                        CGA
89       6271940                  ......C...T..T...C.CA..A.....C..............G  6271987
                                                          \                    
                                                          |                    
                                                        CGA
89       6463538                  ......C......TG..C.....A.....C............CTG  6463491
                                                          \                    
                                                          |                    
                                                        GGA
89       6515549                                          .....C...............  6515529
89       6526797                    ....C..........C...........C............CTG  6526752
                                                          \                    
                                                          |                    
                                                        CGA
89       6573310                  .....AC........G.C.GA........C............C.C  6573357
                                                          \                    
                                                          |                    
                                                        AGA
89       6688008                  ......C...T......C.CT..A.....C............C..  6687961
                                                          \                    
                                                          |                    
                                                        CGA
89       6801680                  ....C.C..........C.CA........C............C..  6801727
                                                          \                    
                                                          |                    
                                                        CAA
89       8697059                  ......A......TG..C.CA........C............C..  8697106
                                                          \                    
                                                          |                    
                                                        CAA
89       291552                                           .....C............C..  291532
89       568485                                           .....C............C..  568505
89       965017                   ......C.......C..C.....A.....C............-.G  964971
                                                          \                    
                                                          |                    
                                                        CGA
89       1140576                    ....C...T......C.....A....TC............C.C  1140531
                                                          \                    
                                                          |                    
                                                        CAA
89       1662262                                          .....C............C..  1662282
89       3431778                  ......C...T......C.CA..A.....C............C.G  3431731
                                                          \                    
                                                          |                    
                                                        CAA
89       4148221                                          .....C............C..  4148241
89       4773644                  ......C......GG..A.CT........C............C..  4773597
                                                          \                    
                                                          |                    
                                                        CTA
89       5022955                   .....C..T...G...C.CC........C............C..  5022909
                                                          \                    
                                                          |                    
                                                        CAA
89       5472080                   .....C...G......C.G.........C............CGG  5472034
                                                          \                    
                                                          |                    
                                                        CGA
89       5695081                  ......C...T......C.....A.....C............CT.  5695034
                                                          \                    
                                                          |                    
                                                        CAA
89       5710585                   .....C.......G..C.CA.C......C............C.G  5710631
                                                           \                   
                                                           |                   
                                                         AAC
89       5712856                  ...T..C.......G..C...........C............C.G  5712904
                                                       \  \                    
                                                       |  |                    
                                                       G CGA
89       5773324                                          .....C............C..  5773344
89       5823534                                          .....C............C..  5823514
89       6351452                  ......C.A.....T..C.C...A.....C............CTG  6351405
                                                          \                    
                                                          |                    
                                                        CGA
89       6497056                     ...C...T...G..C.....A.....C...........GC..  6497012
                                                          \                    
                                                          |                    
                                                        CGA
89       6545157                  ........A....T..-...TA.......C............C..  6545110
                                                          \                    
                                                          |                    
                                                       GTGA
89       6557182                                          ..T..C..A............  6557202
89       6580933                   .....C..........C...T.......C............CTG  6580979
                                                          \                    
                                                          |                    
                                                        CAA
89       6633970                   .....C.........GT...........C...........ACTG  6633924
                                                           \                   
                                                           |                   
                                                         GAT
89       6678490                   .....C...T......C.CA..A.....C............C..  6678444
                                                          \                    
                                                          |                    
                                                        GCA
89       6698591                  ...G..C...T...G..C.C...A.....C............C..  6698544
                                                          \                    
                                                          |                    
                                                        CGA
89       284501                                           .....C............C..  284521
89       1770936                                          .....C............C..  1770956
89       4476982                               .......CG.-.....C............C.C  4477012
89       5703208                    ....C..T....G..C.C...A.....C............C.G  5703163
                                                          \                    
                                                          |                    
                                                        GGA
89       5804660                  ......C........T...GA---.....C...........TC..  5804619
89       5823945                  ......C....T.T...C.........A.C............C..  5823898
                                                          \                    
                                                          |                    
                                                        CCA
89       5929056                   .....C...T......C.C...T.....C............C..  5929011
                                                          \                    
                                                          |                    
                                                         GA
89       6299502                                          .....C............C.T  6299482
89       6604891                  ......C..........C.CA........C............C.G  6604844
                                                          \                    
                                                          |                    
                                                        CGA
89       6637316                      ..C.......G..C.....A.....C............CTG  6637359
                                                          \                    
                                                          |                    
                                                        CCA
89       8505954                  ......C......GG..C..A..A.....C..T...........G  8505908
                                                          \                    
                                                          |                    
                                                         GA
89       848757                     ....C..........C.C.....G.............T..C.G  848802
                                                          \                    
                                                          |                    
                                                        CAA
89       946774                      ...C.......G..C.CA..A.....C............C.C  946730
                                                          \                    
                                                          |                    
                                                        CGA
89       1165039                  ......C...T...G.TC.A...A.....C............C..  1165086
                                                          \                    
                                                          |                    
                                                        CGA
89       1256632                  ......C....A..T..C.CT..A..T..C..............C  1256585
                                                          \                    
                                                          |                    
                                                        CAA
89       1396582                  ......C...T......C.-...A.....C............CGG  1396535
                                                          \                    
                                                          |                    
                                                       ACGA
89       3322739                  ..........T......C.CA..A.....C............-.T  3322693
                                                          \                    
                                                          |                    
                                                        AGA
89       4118165              ...G......C..........-.CA........C............C.G  4118115
                                                          \                    
                                                          |                    
                                                        AGA
89       4258808                  ......C.......G..C.CA..A.....C............CTG  4258761
                                                          \                    
                                                          |                    
                                                        CGA
89       4300998                  ...T..C....T.....C.CC..A.....C............C.G  4301045
                                                          \                    
                                                          |                    
                                                        CAA
89       4320781                  .....AC........G.C.CA........C............CTC  4320828
                                                          \                    
                                                          |                    
                                                        CAA
89       4375977                  ..............C..C...T......AC.TT.........C.T  4376024
                                                          \                    
                                                          |                    
                                                        TGA
89       4582934                  ......C...T..T...C.C...A.T...C............C.C  4582887
                                                          \                    
                                                          |                    
                                                        CAA
89       4590407                  ..T...C..A....G..C.....A.....C............CTG  4590454
                                                          \                    
                                                          |                    
                                                        CTA
89       4632584                  ......C.A.T......C.CA..A.....C............C..  4632537
                                                          \                    
                                                          |                    
                                                        CAA
89       5377608                  ......C..........C.CA..A.....C............C..  5377655
                                                          \                    
                                                          |                    
                                                        CGA
89       5519548                    ....C....T.T...C...G.......CA...........C..  5519593
                                                     \    \                    
                                                     |    |                    
                                                    CG    A
89       5669455                  ......C..........C.CA........C...........TCTG  5669408
                                                          \                    
                                                          |                    
                                                        CGA
89       5723505                  .................C...GT......C.A.......T..CTG  5723550
                                                          \                    
                                                          |                    
                                                          A
89       5750046                  ......C...T...G..C.C...A.....C............C.G  5749999
                                                          \                    
                                                          |                    
                                                        AGA
89       5771887                  ..A...C...T...G..C.C...A.....C............C.G  5771840
                                                          \                    
                                                          |                    
                                                        CGA
89       5925896                  ......C..AT...G..C.C...A.....C............AG.  5925943
                                                          \                    
                                                          |                    
                                                        CGA
89       5933795                  ......C..........C.CA.G...................     5933751
                                                          \                    
                                                          |                    
                                                        AGA
89       5980207                  ......C.......C.GC.CA........C............C.G  5980160
                                                          \                    
                                                          |                    
                                                        CAA
89       6126441                  ........A.T......C.....A.....C............     6126397
                                                          \                    
                                                          |                    
                                                        CAA
89       6172241                  ......C...T......C.CA..A.....C............C.G  6172194
                                                          \                    
                                                          |                    
                                                        CGA
89       6252285                  .....TC.......G..C.CA........C............C.G  6252238
                                                          \                    
                                                          |                    
                                                        CAA
89       6288692                  ......C...T......C...G.A.....C............CTG  6288645
                                                          \                    
                                                          |                    
                                                        CGA
89       6377849                  ......C.......G..C.CC..A.....C............CTG  6377802
                                                          \                    
                                                          |                    
                                                        CGA
89       6377961                  ......C.......G..C.CC..A.....C............CTG  6378008
                                                          \                    
                                                          |                    
                                                        CGA
89       6494312                  ......C...T..T...C...G.......C...........TA..  6494359
                                                     \    \                    
                                                     |    |                    
                                                    CC    A
89       6522620                      ..C...T......C.CA........C............CTG  6522662
                                                          \                    
                                                          |                    
                                                         GA
89       6536080                  ......C......GG..T...........C............     6536124
                                                          \                    
                                                          |                    
                                                        CGA
89       6603060                  ......C......TG..C.CT..A.....C............C..  6603013
                                                          \                    
                                                          |                    
                                                        CAA
89       6735245                  ....A.C.....CT...C...........C............CTG  6735292
                                                          \                    
                                                          |                    
                                                        CAG
89       6339028                    ....C......TG..C.....T.....C...............  6338983
                                                           \                   
                                                           |                   
                                                         AAT
89       6471852                    ....C......TG..C........................C..  6471807
                                                           \                   
                                                           |                   
                                                         GAT
89       3253456                    ....C..........C.C...A.....C............C..  3253411
                                                           \                   
                                                           |                   
                                                         GAT
89       6527356                    ....C......TG..C.CA........C...............  6527311
                                                           \                   
                                                           |                   
                                                         GAT
89       8472840                  ......C..........C.------....C............C..  8472802
89       6135719            .....T..T.............C-...........C...........      6135765
                                            \                                  
                                            |                                  
                                            G
89       5506064                  ......C......TG..C...........C...........GC..  5506111
                                                         \                     
                                                         |                     
                                                       TCG
89       4143194                         .......C..AA.......T...-............-.  4143230
                                                                          \    
                                                                          |    
                                                                          G
89       4310759                   .....C..........C...G.......C............CGG  4310713
                                                     \    \                    
                                                     |    |                    
                                                    CA    A
89       5995236              ...G......C....T.G...-...........C.............GG  5995187
                                         \                                 \   
                                         |                                 |   
                                         C                                 A
89       6416159                    ....C..T...TG..C..C........C............C..  6416114
                                                           \                   
                                                           |                   
                                                         GAT
89       6507032                    ....C.......G..C.C..G......CC...........C..  6507077
                                                           \                   
                                                           |                   
                                                         GAT
89       4414374                  ......C.......T.----.......C.C............C..  4414331
                                                           \                   
                                                           |                   
                                                         AAC
89       243705                             .......C.....A................C..-.  243741
                                                      \                        
                                                      |                        
                                                    ACG
89       3021362                      ..C......T...C...........C............CAG  3021319
                                                           \                   
                                                           |                   
                                                         GAT
89       5159989                    ....C...T......C.CC..A.....C............C..  5160034
                                                           \                   
                                                           |                   
                                                         GAT
89       5925570                         ..........C...AG......C............CTG  5925530
                                                           \                   
                                                           |                   
                                                         GAT
89       4411211                     ...C...T...G..C.C...A.....C............C.G  4411167
                                                           \                   
                                                           |                   
                                                         GAT
89       5624219                  ......CA.........C.C...A.....C............-..  5624265
                                                      \                        
                                                      |                        
                                                    ATG
89       5492059                  ......C..........C.C.........C............     5492103
                                                      \                        
                                                      |                        
                                                    TCG
89       4139118                    .......C.......C...TG......C............C.G  4139073
                                                          \                    
                                                          |                    
                                                        CCA
89       601252                     ....C..........T.C.........C............     601294
                                                          \                    
                                                          |                    
                                                        CAA
89       3893306                                            ...C............C..  3893288
89       4483487                                            ...C............C..  4483469
89       4570125                  .................C.--....T...C............C..  4570170
                                                          \                    
                                                          |                    
                                                        TGA
89       5913880                  ......C.........GC.C.........C............     5913836
                                                      \                        
                                                      |                        
                                                    ACA
89       6671740                  .....CC..........C.C-...G....C............C..  6671693
                                                            \                  
                                                            |                  
                                                         GAGG
89       8205325                         ..........C...........C............-..  8205286
                                                       \                       
                                                       |                       
                                                     TAG
89       4582255                  .............AG..C.C...-..................-.G  4582301
                                                      \                        
                                                      |                        
                                                   AAGG
66       2729840   ......ACT.......T....C..C.T.....C.....A............G..T..C.T  2729899
66       12140293  ..A..G.G......G.................C...TGA..TC.C............C..  12140352
66       219628    .......CT..A..G......C...G..TG..T.....A.T..G.............CTG  219687
66       1378893   ......ACT.....G......C...G....G.C...TG......C.........T..C..  1378834
66       4449385   .......CT....C.......C...G......T...TGA.....C...T.......TC..  4449444
66       2164923   .......CT.....G....CAC...G....C.C...TGA...............T..C..  2164864
66       3929545   ........T..AA.G......C......TG..C.....AC.T..C.....T..T..TCTG  3929486
66       4026916   .......CT..A..G.T....C...G..TC.GT...........C....A..C....C..  4026975
66       2691489   .......CT..T..GA.....A....A.TG..C...TGA.....C..T......T.TCTG  2691548
66       2526245    ..T...CT.....G........A........C..AG.A.....C.......A.T..C..  2526187
66       5010627   ........T..A..G...TA.C..T.........CAAGA.T...C............AA.  5010568
66       2284340     .....CT.....G......C...G......C....TA.....C............C..  2284283
66       979174      .....CT.....G......C......TG..T.....A.T...C............CTC  979117
66       259843      .....CT.....G.T....C......TG..C...T.A.....C..T.......C.CTG  259900
66       5994676     .....CT.....G....A.C...T..TG..T...TGA.....C.............GG  5994733
66       631790       ....CT.....G......C..AGT.....C.....A.....C...........TG..  631734
66       3819585     .....CTG...........C.T.G......C..T.CA..G..C........G...A..  3819642
66       1865788       ...T......G......C......TG..C.CAAGA....TC........TA..C.G  1865733
66       6644814   .......TT..A..G....AAC.A.G......C..T.CA.....C............C..  6644755
66       4393708            ..A..G......C...G......T.....A..................C..  4393658
66       46636              .....G..T...C......TG..TC..TG....................GC  46586
66       4485552            .....G.T..T.CG.........C.....A....TC............CTG  4485502
66       4676198            ..C..G......C...G......C...........C.T.....A....C..  4676248
66       346695             ..A..G....A.C...A..TG..A.....A................C.C..  346645
66       13076476           .....G....T.C..........C..CTG.....TC.A.T...........  13076526
66       506893             .....T.....A..A.G......C...TGA.....C............C..  506943
66       1004160            .....G.T....C...G......C.....A....ACC...........C..  1004210
66       2154463            .....GAT....CA..G.....GT...........C...............  2154413
66       4379700            .....G......C...G......A...TGAG....C............CT.  4379750
66       9250362            .....GT.....CCA.G...T..T...TGA..................C..  9250312
66       11669680           ..A..G.T....C.......C..C....TA.T...C.T..........CAG  11669630
66       431053             .....T.T....CAA.G......C.....A.....C............C..  431103
66       3247899            .....GT....AC...G......C.....AC.T..C............C..  3247949
66       7535185            ..A..G......A...A......TCCA..A.....C............C..  7535235
66       9929719            .....G......C...GT.....C..T.GA.T...C.......C.......  9929769
66       443284             .....G.....AC...G....T.T...G.A..T..C.......C....C..  443234
66       1558119            ..A..G......C....T.AG..C....GA.....C..GT....TA..CT.  1558069
66       2349871            ..A.....T...C...G..TG..C...T.A.....C............CTG  2349921
66       2709726            .....G......C...G..TG..T...TGA.....C............C..  2709776
66       2823099            .....G.T....C......TG......TCA..A..C.....TG.....CTG  2823149
66       3543555            .....GT....AC.A.G..TG..C...G.A.....C............C..  3543505
66       3753213            .....G...T..CA.....TG..C...T.A.....C............CTG  3753163
66       3812075            ..A.....T.A.C...G......C..TTGA....T....A........C..  3812125
66       6124221            ....AC.................T...TGT.A..TC.AA.........CTG  6124171
66       7557951            ..C..G...G....A.G......C...TGA....TC............C..  7557901
66       7733963            .....G.T........G..TT..CA.TTGA..................C..  7734013
66       8905346            .....G......CCA........C...TGA..T..C............CAG  8905396
66       9277912            ......TA..T.....G....G.C..ATGA....TC...............  9277862
66       9440135            ......T....A....GT.TG..T.....A.G.A.C............C..  9440185
66       12529104           .....G....A.C.A.G..TG..C..C..A.....CG..A.T.....T..G  12529154
66       5164619            .....G......C..........C..AT.A..T..C.............GG  5164669
66       1541430            ........TG.............C....C....A.C.A..........CT.  1541480
66       903406             .....G......C......TG..C.....AA...TC............C..  903356
66       4559924            .....G......C......GG..CA.TTGA.....C............C..  4559874
66       2104304            ..A..G........ATG......C...TGA.....C............C..  2104354
66       6290903             ....G......C...G..TG..T...TGA.....C........G...C..  6290952
66       2433180            .....G.TA.A...A.G....G.C.......A..T..T.......T..C..  2433230
66       9003968            ..A..G......C...G..T.T.C..A..A.....C........GT..CT.  9004018
66       4617013     ......T..A..C.TTT..C.A....TG..C.....A.....C.............G.  4617070
66       12758908             ...G...T.....T.T...C.C.....A.....C........G..TGGG  12758860
66       2692918              ...G......C....A..G..C...........C.A...A.A....C..  2692870
66       3705896             ....C..T...C.A...C....CA..A.A....GCA....TG...A....  3705945
66       8944913            ......T...A...A.G....G.C..C..A.TT...............C..  8944863
66       360898               ..A.......C......T...C...GGA.....C...AA.......CTC  360946
66       1750367     ......T..A..G......C.....ATG..C...T..C............C.A..CT.  1750424
66       845116                ..G......C..AG......T..C.T.C....C..........C.G..  845163
66       1990133              ...G......C.A.G......CC..TGA.....C...........GG..  1990085
66       6175968               .........C..AG...C..A...TTA.....C............C.C  6175921
66       12354730           .....GT.....C.A........T...TGA.....C............CG.  12354680
66       2743017               ..G....A.C..AG...T..C...G.A.....C...............  2742970
66       8618619   .......CTCT..A.T.....C..........C......CAA..C............CAG  8618560
66       7968948              ...G......C......TG..T..A..A....TC............CAG  7968996
66       161706    .......CT..AC.G.T...AC...T..TG..T..A.CA.....C............C..  161647
66       908514              ....GT.....CA..A..TG.CC..A.....................C..  908465
66       1126927   .....G.TT..C..G.T..A.C..........C.A.TGA.T...C............CTG  1126868
66       2429019   .......CT.T..AG......C.......G..C...AG..AA..C...........TCTG  2428960
66       2881670               ..G......C...G.....CC...TGA.....C...............  2881717
66       7589320                  ......C.A.G..TG..C.....A.....C............C..  7589364
66       4634956                  .....ACA..G..T...CC.T..A.....................  4634912
66       523527                  .......C..........C.....A.....C.............TG  523482
66       7771470                   .....C.......C..C...TGA.....C...............  7771513
66       352987                    .....C.A.G...G..T...........C.A..........C..  353030
66       1450997              .........A..A.GG.....T...TGA...............T..C..  1451045
66       12879586                  .....C...T..T.C.C...TGA.............A.....G.  12879543
66       5383292                   .....C..A....C..T...AGA.T.............T..CAG  5383249
66       5473866                    ....C...G..TG..C.....A.....C............G..  5473824
66       4951198   .......CT..C..G......CA..G..TT..C...TGA..................C..  4951139
66       2789572   .......CT..A..G.TT.A.C...A......T...TGA.....C............C..  2789631
66       4465704   .....CAC......G......C.A.G..TG..C..A..A.....C............C..  4465645
66       1593875   .......TT.....G...G..C...G..T...T...AGA..T..C........T.C.C..  1593816
66       2642001   .......CT..A..G..G...C...GA.TG..T...TT......C.........T..C..  2642060
66       3319724   .......CTG...........C.A.GT.....TGA.T.....C.C............C..  3319665
66       765675    .....C..TT.A..G.T........G......C...GGA.....C............C..  765616
66       477900                   ......C...GT.....CA..........C............C..  477944
66       5244321    ......CT.............G.AAT.....T...TGA..T..C...T........C..  5244263
66       3317840     .....CT..A..G.......A..A......C..TTTA.....C............C..  3317783
66       4602968     .....C......G......C...G..T...C...T.A.....C.A....T..T..C..  4602911
66       243426                       ..C...G...C..C.CC..A.....C...........TC..  243386
66       2876537                     ...C...G......T..T..A.....A..AT.......TC..  2876578
66       1410285     .....CT.....G...T..C...G......C.C...A.....C......C.T...C.G  1410342
66       952517      ...C..T.....G......C.A.GA.....C..CTGA.....C............C..  952574
66       330488    .......CT...............AG..GG..C.....A.....C.........T..     330544
66       823887    .....C.CT.....G......CCA.G......C...........C..........A.-..  823829
66       2331302   .......CT..A..G....ACC...T......T..A..A..............T...     2331246
66       669048    .......CC..A..G......C.A.G..GG..C...G.A.....C............---  669104
66       75218     .......T..T..AT.....AC....T.....C.CATGA....TC...........-G.T  75160
66       1999919                        ....G......CG...GT.....C.A...T......A..  1999957
66       5707238                        ....G...T..C....CA.....C............C..  5707276
66       459241    .....CA.T...C.G..TG..G.A....T...C...AGA..T..C...............  459301
                                                                           \   
                                                                           |   
                                                                           C
66       531298     ......TT.....G.T....C......T...C...T.......C...........      531244
66       331670             .....G......C......TG..C...AGA.....C..A............  331720
66       12750166           .....G.A....C.A.G......C....................A.C.C..  12750216
66       13017716           ...........CC...A......C...T.A...........TC......GG  13017766
66       12944218                        ......T...T...TGA....TC............CTG  12944255
66       2508672            .......T....C......TG..C.....A.....C............C..  2508622
66       4880200            .....TT....TC..AG..TG..C..T..A.....C...............  4880150
66       457298     ......CT.....G..T...C......TG..T...TGA.....C.............G.  457239
                                                                          \    
                                                                          |    
                                                                          T
66       11917475           ...C.G......C...G.....GT..T.CA.....C............CTG  11917425
66       1110936                         ...G......C.....A.G...C............C..  1110973
66       13048615                        ......GG..T...........C..T.........C..  13048652
66       2285622                           ....TG..C...........C...T.....T..CT.  2285657
66       1135551   .......CTG.A..G......C........G.C...TGA.T............-...C.C  1135493
66       4410287    ......CA.....G......C.....C.T..C.....A.....C............C..  4410228
                                            \                                  
                                            |                                  
                                            G
66       9169462           ......G....A.C..-...TG..C.....A...............T..C..  9169512
66       3853918            ............C......TG..CC...CA.....A..T.....T...C..  3853968
66       4032622              ...G.T..C.C..T.......C...........C.A.....TG...C..  4032670
66       5699336            ..A.............G......T.....AC.T.TC...........T...  5699386
66       12147252    .....CT....GG.................CC..TGA....T..........        12147303
66       5054044    ..T...CT.....-.T....C..........C.CAA.A.T...C.............TG  5053987
66       5343102              ...G......C.A.......TC.CATGA.....C............C..  5343150
66       752877             ............C...G.G....C....GA..T..C...............  752927
66       926689             .....G......C...G......C.....A.....C............C..  926739
66       1323159            .....G....A.....GG.....C.....A.....C...........T...  1323209
66       3369262            .....G......C...G......C.A...A.....C............C..  3369212
66       13023557           .....T......C..C.......C.....T.....C...T..C..T.....  13023607
66       532974             ..C.........C.ACATC....C.....A.....C...............  533024
66       2538787            .....T......C...A......T...TGA..T..C............C..  2538737
66       2741117            .....G......C...A......C...........C...A...A....C..  2741167
66       3789192            .....G......C...G....G.C.....A.....C............C..  3789242
66       5862126            ..C..G......C..CA......C....CA..T..C...............  5862176
66       12149705           .....G....A.C...G......C.....A.T.C.C............A..  12149755
66       892808             .....G......C...G.C....C.....A.....C............C..  892858
66       5931970            .....G......C......GGCTC..T........AC...........C..  5931920
66       1907564     ......T............C...T...C..C..TT.A.....C............-..  1907622
                                                                        \      
                                                                        |      
                                                                       TT
66       3630872            .....T......C...AT.....C........T..C.....TG.T...C..  3630922
66       4907912            .....G......C...A....G.T.....A.T...C........T..TC..  4907962
66       6496964            ..A..G.T....C.A.G......C.....AC....C............G..  6496914
66       8036102            ...........A.G.AA..T...T.....AG....C............C..  8036052
66       5352243            ....GG....A.C...AT.....C.....A.....C...............  5352193
66       1143919            .....G......C...G..TG..C...........C...A........C..  1143869
66       1887863            .....G.....AC..TG..G...C.....A.....C...............  1887813
66       2728706            .....GT.T...C...G......C.C...A.....C...............  2728656
66       3332616            .....G......C..........C..A..ACA...G.C.............  3332566
66       6576180            ..............A.A......C...TGA.....C..T.........C..  6576230
66       7967340            ...C.G......C..AA......C.....A.....C............C..  7967290
66       9709131            ..A....T....C...A......T...TGA..............T...C..  9709081
66       11629831           .....G......C..CG......T...TGA.....C.............G.  11629881
66       441989             .....G......C...G.....CC.....ACG...C............C..  442039
66       1016756            .....G......C..CA......A...TGA..T..C............CT.  1016706
66       2508548            .....T......C...G...GG.TG..TG......C...T........C..  2508498
66       2596021            .....G......C...GT.....CC..TGA.....C............C..  2595971
66       3755131            ..A..G.....ACC..G......C........T.TC............C..  3755081
66       4010112            .....G..........G..TG..CA....A.T...C............CT.  4010162
66       6626922            ......T.....C..TG......C.G.TGA............T.....C..  6626972
66       6894865            .....G......C..AG......C..A.GA.....CCA..........C..  6894815
66       10914333           ..A..G....ACC...T......C...TGA.....C............C..  10914383
66       364332             .....G..T...C.......C..C...TGA.....C............C..  364382
66       501588             .....G..T.......A..TG..C....TA.....C............C..  501638
66       4136035            ..A..G..A...C...G....C.C.....A.....C...........T...  4135985
66       6897516            ..A..G......C...GT..T..A.A...A.....C...........TC..  6897466
66       1060694            ..A..G.....TC..........C..TTGA.....C....C.......C..  1060644
66       1307815            ..A..G..........GT.....T..TGGA.....C............C..  1307865
66       1963060            ..A..G...G......G......T..ATGA.....C..T............  1963010
66       2136058            .....G....A.G.A.G......C.GA..A..T..C...............  2136008
66       3482745            .....G....T.C...G......C...TGA.....C...T.T...T..C..  3482695
66       5007654            .....C.T....C...G......CC..AGT....TC............C..  5007704
66       5115156            ..A..C.....TC.T.G.....CCC....A.....C............C..  5115206
66       5139412            ..A..G.....AC...G.....GC...TGA.....C.........T.....  5139462
66       5490790            .....G..T...C...AT.T...CA.A....G................C..  5490740
66       8465207            .....G......C..TG..TG..C...TGA...G..............C..  8465157
66       5395882            .......T....C.A.G..TG..T.....A..T..C............C..  5395932
66       5505534            .....G.....CC...G....G.C..CTGA.....C............C..  5505584
66       1141043            ....GG..T...C........G.C.....A.T..TC..............G  1141094
                                                                              \
                                                                              |
                                                                              T
66       4482104             ....G......C...G..TG..C..C..A.....C............C..  4482055
66       1409084             ....G......C...GT.TG..C..T.....................C..  1409035
66       1172546             ....G..T..TC...T......T...TGA.....C.........T..C..  1172595
66       3366864             ....G......C..AG.....CC...TGA.....C............C..  3366913
66       3772190             ...........C...G...G..C...ATA.T...C.........A..C..  3772239
66       7975183             ....GT.....C...G...T..T.....A...AAC.............A.  7975134
66       82980               ...........G...G..TG.GT...........C...TC.......C..  82931
66       2421927             ....G.....AC......TG..C...GGA.....C...............  2421976
66       11466957           ..A..G....T.G...AT.....C...T.A...C................   11466908
66       6291813             ....G......C...GG.TG..T...TGA.....C........G...C..  6291764
66       11854370                ..........AGT.....C...TGA.....C............CAC  11854415
66       12256749           ..A.........C...G......T...TGA..T............T.....  12256802
                                                                             \ 
                                                                             | 
                                                                           TCC
66       4435374                 ......AC..AG..TG..C...........C...T........C.C  4435329
66       3500167              ...G......C...G..TG..C...GGA.....C............C..  3500215
66       5856145            ..A..G.....AC...G..GG..C...........C.......A.....TG  5856094
                                                                             \ 
                                                                             | 
                                                                             G
66       2457172            ..A.......A.C...G..TG..C..C....T...C.............    2457220
66       6219044              ...G.......G..A..TG..C...TGA..................C..  6218996
66       1215700                  ......C..........C.C...A.....C............C.G  1215656
66       4879748                  ......C..........C.CATGA..................C..  4879704
66       87857                    ......C.......G..C...T..C.A..C............C..  87813
66       4904240                  .................C.....ACAA..C..T.........C..  4904284
66       1333268               ..G......C...G...C..C..T....T...C.....T.........  1333315
66       2159023            .....G......C...G......C..TG.A.T...C............-..  2158974
66       89274                 ..G......G...G..T...C...T.C.T...C...............  89321
66       7964941            .....G......C...G......C...TGA.....C............     7964988
66       2497278                  ......C......G...C...TGAG....C............C..  2497322
66       3105363                  ......C.......G..C.CA..AC.A..C............C.C  3105407
66       8925128           ...............-.TG.....C...A.A.....C.A.T.G......C..  8925078
66       8930864           ...............-.TG.....C...A.A.....C.A.T.G......C..  8930814
66       5002560            .....CG.....C...G..TG..........G.G.C............-.C  5002609
66       257029             .....G......C..AG......C...TGA.....C............     256982
66       2089662                  .............TG..C.CA....TA..C.....T......CTG  2089618
66       7575188            .....G......C......AG..C.....A.TT..C............     7575235
66       2950285            .....G......C...A......C.........A.C...........      2950331
66       2774694                                 ..T.....A.....C...........TCTG  2774665
66       583261              ...........C...G......C..T.CA.....C.........T..     583215
66       1037063                  ......C...G..GG..C...A.A.....C...........T...  1037107
66       2056113             ...........C..AA..GG..C...........C...T........     2056159
66       5452266               ..G...........T..C..T...G.A.....C.........T..C.T  5452314
                                                                              \
                                                                              |
                                                                              T
66       793876                   ......C......GG..T.C.T.A.....C............C..  793920
66       940790                    .....C...G..GC..C...........C............AAG  940747
66       2668355                ........C...G......C.CATG..T...C..T.........C..  2668309
66       3444032            .....G......C...G....G.C.CATGA....TC.............G.  3444083
                                                                           \   
                                                                           |   
                                                                           C
66       2252929             ....G......C.T.G......C.G...A.T...C............     2252975
66       2667442            .....G....A.C...G......C...TGA.....C...........      2667396
66       2984425            ...........AC...A..AG..C..T..A.....C........T....AC  2984476
                                                                           \   
                                                                           |   
                                                                           G
66       3011482                                 ..C...T.A..................CTG  3011511
66       4414567                   .....C...AT...G.C...AGA.....C.............AG  4414524
66       1230484                 ...T...C...G......C...TGA..T..C...............  1230529
66       2453364            ..A.........C...T......C....GA...........AG......A.  2453313
                                                                          \    
                                                                          |    
                                                                          G
66       3224253             ....GT.........A......C.....C..T..C...........      3224208
66       1106297                 ..T........GG.....T..TTGAC....C...............  1106342
66       2592108             ....G.......CA.T...G..T...TGA..................C..  2592158
                                                                           \   
                                                                           |   
                                                                           C
66       6013687             .........T.C.A....TG..C.....A.....C...........      6013642
66       630462                     ....C........GCC..ATGA.....C............C..  630420
66       12006007                   ....C......TG..C.CT...CAA..C............C..  12005965
66       1417387                  ......C...G......C..A..A....T.G...........C..  1417431
66       11737940                 ......C.A.....T..C......C....C............CA.  11737896
66       1641767                     ......A.T.TG..C...G....................CT.  1641808
66       1136225                  .......G..A..TG..C...TGA.....C............C..  1136181
66       4076855            ..A..G.....AA...G......TG....A...CT..........--....  4076807
66       13014650                  ................C.CA..A.....C..........A.C..  13014693
66       1290834            ..A..G......A....-..G.GT.....A.....C............CTG  1290883
66       2733891                  ......C...A......C....TA.....C..T.....T..TC..  2733847
66       4454751              ...G......C...G......C...TGA.T.................GG  4454800
                                                                           \   
                                                                           |   
                                                                           C
66       4675763                  ......C..AG..T...T..A..A.....C............C..  4675807
66       3338963                  ..T...A...G......C...TGA.....C............C..  3338919
66       88253                    ......C...GG.....C...T.A.G...C............C..  88297
66       4614705            ...........TC.T..T.G..C-.....A.....C............C..  4614656
66       1267455                                 ......T.......C...............  1267426
66       3974363            .....TT.T...C...G......C.....A..............         3974320
66       4077251            .....G..T...C...A....T--..T.......TC...T........C..  4077299
66       6065458                   ....A....A.C....TG.T.....T....A.....A....C..  6065501
66       7917291                                    .....A..T..C...............  7917317
66       12800787                                   ...T.A.....C............C..  12800813
66       10483625           ..A..G.........A...T...C.....A...CTC.......-...GC..  10483576
66       4995328                    ....C...G...T..C....CA.....C...............  4995286
66       220272                   ......G.A........C.....A.....C.............    220314
66       3951666   .......CT.....GT.TT..C.A....G..C-....CA.....C...T........C..  3951608
66       4500107                    ....CC..T.....GC........T..C............C..  4500065
66       576851                     ....C...G...G..T....GA.....A...............  576809
66       924067                                      ....A.....C....A.....G.C..  924092
66       182635             .....G..T..C.A.....G..C-.....T.....C........T...C..  182685
                                     \                                         
                                     |                                         
                                     G
66       8078374                   .....C...G..TG..TG..T.A.....C..............-  8078416
66       2701780            ..A....................C...TGA.....C.T....-........  2701829
66       3112569                                 ..C.....A..................CTG  3112598
66       5538767                                      ...A.....CC.T...........G  5538791
66       593209                      .......GT.....C.........C.C........TT..CT.  593168
66       4953735                     ...C...G....T.C.C...A.....C......T.....C..  4953694
66       3937325                        ........G..C.....A..T..C............CTG  3937287
66       612187                   ......C.A.G.C....C..C........C............     612228
66       3779006                    ....C..........C.C...A.....C............CAG  3779051
                                                      \                        
                                                      |                        
                                                    ATA
66       13033868                                     ..T...................C..  13033844
66       7126153                   ...C....AG......C........................     7126193
66       3181574            .....G......C...G......C....CA...........            3181614
66       4238287                         ......TG..C.G...A.....C..T............  4238250
66       287329                    .....A..........C.CA....................-.TG  287371
66       63963     .......CT.T..AG.A....C......TG..C...........C............C.G  63901
                                                           \                   
                                                           |                   
                                                         GAT
66       350795                     ...A....G....G.T..A.....................     350756
66       5004143                         ..........C...T.A.....C..............C  5004180
66       4409560                   ....A....A..T...C...G.C.....C.............GG  4409604
                                                                           \   
                                                                           |   
                                                                           C
66       10625878  ........T.T.CAG.............TG..C...............T.....A....C  10625940
                                                          \                    
                                                          |                    
                                                        CAA
66       7189806                         ......G...A...AGA.T...................  7189843
66       974042                                           .....C...............  974062
66       5457416   .......CT..A.C...........TG.TG..C.....-.....C............C..  5457474
66       6415761                                          .....C............C..  6415741
66       2680552                         ...G..TC..C........................C..  2680589
66       3352019                                          .....C........T...C..  3351999
66       3246013            .....GT...A.C..TT......C..TA.-..T..C............C..  3245964
66       2445572                      ..C...G..GG..............C............     2445535
66       11779899                                         .....C.............GG  11779879
66       2947022                         ...T..TG..C........T...........T...C..  2947059
66       4051400                  ......A..........C..T..A-.T..C............C..  4051357
66       1653780                         ...T......T.....A.....C......T......T.  1653742
                                                                              \
                                                                              |
                                                                              G
66       4088046                                      ...A.....C.............T.  4088022
66       12240103           ..A.............G..TT..T.....A.T.C...-.........-...  12240151
66       12521757                         ..G..G...T...........C.....G..T...C..  12521793
66       968407                                           .....C............C.C  968387
66       7808625   ......ACT.T...G..T...C......TG..CA..T.......C............GTG  7808687
                                                        \                      
                                                        |                      
                                                      GAT
66       633075    .......TT.T..AG..............G..C..A..A.....C.C..........C..  633137
                                                     \                         
                                                     |                         
                                                   CAC
66       3876094    ......CT.T..AG......C..........C.C.G.A.G...C............C..  3876155
                                                      \                        
                                                      |                        
                                                    ATG
66       7377906            ............C...G......C...AGAA....C...............  7377854
                                             \                                 
                                             |                                 
                                            GG
66       10248531   ......CT.T..AG.....ACC.A.......C.C...A..................C.C  10248592
                                                      \                        
                                                      |                        
                                                    ATG
66       12326894                            ....G.C...................A....C..  12326861
66       4041502    ......CC.T..AG......C...T......C.C...A.T...C............C..  4041441
                                                      \                        
                                                      |                        
                                                    ATG
66       636444    ..G.....C.T..AG......C.......G..C...A.C.--..C............CG.  636385
                                                     \                         
                                                     |                         
                                                    CA
66       231704                               .....C...T.T.....C............C..  231672
66       1241780                   ....A.......TG..C....GA.....C............C.T  1241826
                                                                   \           
                                                                   |           
                                                                 TGC
66       39909                ...G......AC...............A...---...T.....T..CAG  39864
66       12335802   ......CT..A..G......G..........C...A--.....C...........      12335748
                                                    \                          
                                                    |                          
                                                   CC
66       528488                   ......C..........C.......GA...............C..  528441
                                                                 \             
                                                                 |             
                                                               CCT
66       36805                    ......C..........C.CA....GA...............C..  36758
                                                                 \             
                                                                 |             
                                                               TCT
66       883103                   ......C..........T.....A.GA...............C.G  883150
                                                                 \             
                                                                 |             
                                                               CCT
66       2697315                   .....C..T.......C..........---............TG  2697275
66       1640589                  .................A.G...A....TC.A..........C..  1640636
                                                   \                           
                                                   |                           
                                                 CTC
66       1727199                  ..T...C......TG....A...A....................G  1727246
                                                   \                           
                                                   |                           
                                                 CTC
66       2147529                  ......C..........C.C.A...GA...............C..  2147576
                                                                 \             
                                                                 |             
                                                               CCT
66       3075864                  ....A.C......T.....G...A.....C.............TG  3075911
                                                   \                           
                                                   |                           
                                                 CTC
66       11029670                 ..T...C......TG..T.......AG...............C..  11029717
                                                                 \             
                                                                 |             
                                                               CCT
66       4928260                                   ..G.....G...................  4928287
66       1073866                  ......C...T......T..C..A.GA...............C.G  1073913
                                                                 \             
                                                                 |             
                                                               CCT
66       12837494                 ......A.........T..G.T.A..................C.G  12837447
                                                   \                           
                                                   |                           
                                                 CTC
66       5222662                   .....C............G.T.......C...........TC.C  5222708
                                                   \                           
                                                   |                           
                                                 TCT
66       244888                   ......C.A..........G...A..T..C............CTG  244935
                                                   \                           
                                                   |                           
                                                 CTC
66       12921442                 ......C......TG..T...TG..GA...............C..  12921395
                                                                 \             
                                                                 |             
                                                               TCT
66       1154429                   .....C..........C.CA....AA..................  1154475
                                                                 \             
                                                                 |             
                                                               CCT
66       2479896                                    ...G.C..................C..  2479870
66       956158                                  ..T.....T.....C.....T.....G...  956129
66       997026                                  ..C....CA........T.........C..  996997
66       8383349                  ....T.C...A......T.....A...AA.-...........C..  8383306
66       303645               ..A...T...C..T.......C.....A.....C............C.G  303696
                                                           \                   
                                                           |                   
                                                         GAT
66       2864036              ..A....T..C..T.......C...........C............CTG  2864087
                                                           \                   
                                                           |                   
                                                         GAT
66       4709593              ..A.....A.C......T......T......C.C............C..  4709644
                                                           \                   
                                                           |                   
                                                         GAT
66       828122               ..A..T....C..........C.CA..A.....C............C..  828071
                                                           \                   
                                                           |                   
                                                         GAT
66       2371815                  .................C....CA.T...C............C..  2371768
                                                     \                         
                                                     |                         
                                                   CAC
66       12295384                         .........C........T..C...........GC..  12295346
                                                     \                         
                                                     |                         
                                                    CA
66       198265                   .................C.AA..A.....C.....G......C.T  198218
                                                     \                         
                                                     |                         
                                                   CAC
66       1519124                  .................C.A...C.....C..T.........CAG  1519171
                                                     \                         
                                                     |                         
                                                   CAC
66       1801825            ....AG......C..........C...AGA.T...C............C..  1801773
                                                     \                         
                                                     |                         
                                                    CA
66       7854722                  .................C.A...A.....C............CTG  7854769
                                                     \                         
                                                     |                         
                                                   CAC
66       3651983                                     ....A...C.C............C..  3652008
66       4925141              ...G..T...C..........C.CA..A...A.C..............C  4925192
                                                           \                   
                                                           |                   
                                                         GAT
66       13060538                  .....C............A...A..T..C..........A.C..  13060584
                                                     \                         
                                                     |                         
                                                   CTC
66       8759074                    ....C..........C....GA.....C............CTG  8759029
                                                     \                         
                                                     |                         
                                                   CAC
66       12332587                   ....C......TG.GC.......GA...............C..  12332632
                                                                 \             
                                                                 |             
                                                               CCT
66       3211808              ...G.............TG..C.CA.......TC............C..  3211859
                                                           \                   
                                                           |                   
                                                         GAT
66       12228730                 ..............C..C.A...A.T...C..T.........CT.  12228683
                                                     \                         
                                                     |                         
                                                   CAC
66       1664716                  ......C..........T.C...A....TC............C..  1664671
                                                      \                        
                                                      |                        
                                                      A
66       2001363                    ...............AA....A.....C...............  2001317
                                                      \                        
                                                      |                        
                                                   CACA
66       3120687              ..G.......C..........C.CA.....................C..  3120738
                                                          \                    
                                                          |                    
                                                        CAA
66       940292                   ......C.......G..C.C...A.....C...............  940245
                                                      \                        
                                                      |                        
                                                    ATG
66       2389013                     ...G..........C.C.........C............C..  2388969
                                                      \                        
                                                      |                        
                                                    ATG
66       7907153                  ......C..........C.C.....T...C............C..  7907200
                                                      \                        
                                                      |                        
                                                    ACA
66       1150504                  ......CC.........C.C.........C............C.G  1150551
                                                      \                        
                                                      |                        
                                                    ACA
66       4112639                    ....C......T...C.C.T.A.....................  4112684
                                                      \                        
                                                      |                        
                                                    CTG
66       7509641                  ......C.......G..C.C...T.....C............C..  7509594
                                                      \                        
                                                      |                        
                                                    CTG
66       7654620                  ......C..........C.C.........C............CAG  7654572
                                                      \                        
                                                      |                        
                                                   AGCA
66       12798498             ..A.......C..AT......C.....A.....C............C.T  12798549
                                                          \                    
                                                          |                    
                                                        CAA
66       12879720                  .....C......TG..C.C......................C..  12879674
                                                      \                        
                                                      |                        
                                                    CCG
66       12871649                                     .........C............C..  12871625
66       175573                   ......C..........C.C...A.....C............C..  175620
                                                      \                        
                                                      |                        
                                                    AAA
66       1326453                  ......G..........C.C.........C............CTG  1326406
                                                      \                        
                                                      |                        
                                                    TTG
66       12149584                 ......C...A......C.C...A.....C............C..  12149631
                                                      \                        
                                                      |                        
                                                    ATG
66       269414                     ....C..........C.C...T..................C..  269459
                                                      \                        
                                                      |                        
                                                    ATA
66       905213               ..A.......C......TG..C.C...A.....C............C.G  905162
                                                          \                    
                                                          |                    
                                                        AGA
66       1693537                  ......C......T...C.C.....................T.T.  1693584
                                                      \                        
                                                      |                        
                                                    ATA
66       3922709                        ..T........C.C.........C............C..  3922750
                                                      \                        
                                                      |                        
                                                    ATG
66       5681522                   .....C..........C.C...A.....C............CTG  5681568
                                                      \                        
                                                      |                        
                                                    AGA
66       164000                     .........T.T...C.C.A.A.....C............C..  164045
                                                      \                        
                                                      |                        
                                                    ATG
66       838332                   ......C..........C.C...A..................CTG  838285
                                                      \                        
                                                      |                        
                                                    AGA
66       1665194                    ....C..........T.C...A.....C............C..  1665149
                                                      \                        
                                                      |                        
                                                    TGG
66       1783178                  ..G...C..........C.C..GA.....C............CT.  1783225
                                                      \                        
                                                      |                        
                                                    AAG
66       3133892                                      ...A.....C..............G  3133868
66       3897064                    ....C..........C.C...A..TC..............C..  3897109
                                                      \                        
                                                      |                        
                                                    ATA
66       4091606                                      .........C............C.G  4091630
66       4579283                  ......C..........C.C.T.A.....C............CTG  4579330
                                                      \                        
                                                      |                        
                                                    ATG
66       5251853                  ....A.C..........C....G......C............CTG  5251806
                                                      \                        
                                                      |                        
                                                    AGG
66       5294576                    ........G......C..CTGA......-...........C..  5294617
66       11917603                 .........A...TG..C.C...A.....C............C..  11917556
                                                      \                        
                                                      |                        
                                                    AAG
66       756074                   ..T...C......TG..C.C..GA.....C............C..  756119
                                                      \                        
                                                      |                        
                                                      A
66       1009676                   .....C......TG..C.C...A.....C...........T..G  1009630
                                                      \                        
                                                      |                        
                                                    ATG
66       2517244              ..A.......C..A...TG..C...T....T..C...........T..G  2517193
                                                          \                    
                                                          |                    
                                                        CAA
66       3779281              ..A.......C......TG..C.....A.....C............CTG  3779332
                                                          \                    
                                                          |                    
                                                        GTA
66       7768456              ...G.....A...........C.CA.G......C............CTG  7768405
                                                          \                    
                                                          |                    
                                                        TGA
66       11385559                 ......C..........C.C.T.A...C.C............C..  11385607
                                                      \                        
                                                      |                        
                                                   ATTA
66       664823                                       ...A.....C............C..  664799
66       962240                                       ...A....TC............C..  962264
66       1111726                                      ...A.....C............C.T  1111702
66       1597657                                      ...A.....C............C..  1597681
66       1791202                                      ...A.....C............C.G  1791178
66       1851403                                      ...A.....C............C..  1851427
66       2134654                                      ...A.....C.............TG  2134678
66       2644562                    ....C..........C.C..GA.....C............C..  2644517
                                                      \                        
                                                      |                        
                                                    ATG
66       2855812                                      ...A.....................  2855836
66       3669269                                      ..T......C............C.G  3669245
66       3835375                   .....C.A..T.....C.C.........C............CTC  3835421
                                                      \                        
                                                      |                        
                                                    ACA
66       4674251            .....G......A...G..-...C...TCA.....C............-..  4674299
66       4982959                  ......C..........C.C...C..T..C............C..  4982912
                                                      \                        
                                                      |                        
                                                    AAA
66       11437188             ..A...A...C..........C.CAG....................CAG  11437237
                                                          \                    
                                                          |                    
                                                          A
66       12879272                   ..........C....C.C...A.....C............C..  12879227
                                                      \                        
                                                      |                        
                                                    ATA
66       13065411                                     ...A.....C............A.G  13065435
66       561152                   ......A......TG..C.C.T.C..................C..  561199
                                                      \                        
                                                      |                        
                                                    CTG
66       1146457                  ......C.A........C.C...A.....C............C..  1146504
                                                      \                        
                                                      |                        
                                                    ATG
66       1862510                  ......A.......C..C.C..GA...C.C............C.G  1862555
                                                      \                        
                                                      |                        
                                                      A
66       2043196              ...T..............G..C...G.A..T..C............     2043149
                                                \                              
                                                |                              
                                               TA
66       5378219                  ......C...T......C.C...A..T...........A...CTG  5378172
                                                      \                        
                                                      |                        
                                                    ATG
66       7765954                  ..T...C..........C.C..GC..T..C............C..  7765907
                                                      \                        
                                                      |                        
                                                    ATG
66       719803                   ......C.......G..T.....A.....C...............  719756
                                                       \                       
                                                       |                       
                                                     GAA
66       673343                     ....C..........C...........C............C..  673390
                                                       \                       
                                                       |                       
                                                   GGGAA
66       1775803                  ......C........CTCA.-..A.....................  1775760
66       1227913                  .................CA..........C............C.G  1227866
                                                       \                       
                                                       |                       
                                                     AGG
66       12033365                 ....T.C...T...G..C........G..C...............  12033318
                                                       \                       
                                                       |                       
                                                     GAA
66       2284746                  ......C..........C.C.........C............ATT  2284793
                                                      \                        
                                                      |                        
                                                    AAA
66       3849949              ..A.....T........TG..C...........C............CT.  3850000
                                                       \                       
                                                       |                       
                                                     TAG
66       600128                 ......A.C.......G..CC..........C............C.G  600079
                                                           \                   
                                                           |                   
                                                         GAT
66       606005                   ......C.......G..C.....A.....C............C..  606052
                                                       \                       
                                                       |                       
                                                     TGG
66       1016299                  ......C...T...G..C.C.........C.............GG  1016346
                                                       \                       
                                                       |                       
                                                     AAA
66       9827512                  ......C..........C.CA..A.................TC.G  9827559
                                                       \                       
                                                       |                       
                                                     AAA
66       12073408                 ......C..........C.....A....AC............CTG  12073455
                                                       \                       
                                                       |                       
                                                     TGG
66       12918516                 ..G...C..........C...........C............CAG  12918469
                                                       \                       
                                                       |                       
                                                     TGG
66       7897686                                    .....C..G...............C..  7897660
66       898504            ......GT.....C.A.G......C...........C...........      898456
                                                      \                        
                                                      |                        
                                                      A
66       1122412                  ......C......TG..C.CA..A.....C............C..  1122365
                                                       \                       
                                                       |                       
                                                     AAA
66       4332847                  ......C...G.....--..T..A.....C.......C....C..  4332889
66       9425033                  ......C......GG..C.....A.....C............C..  9425080
                                                       \                       
                                                       |                       
                                                     TGG
66       13070343                 ......C......TG..C.....A..T..C............C..  13070296
                                                       \                       
                                                       |                       
                                                     TGG
66       1134803                                       ..A.....C............C..  1134826
66       4247760                     ...C..........T.C.T.......C............C..  4247716
                                                      \                        
                                                      |                        
                                                    AAA
66       5123634                                       ..A.....C............G..  5123611
66       6160714              ..A.......C......TG..C.....AC....C............CAG  6160663
                                                       \                       
                                                       |                       
                                                     AAA
66       7896932                                       ..A.....C...............  7896909
66       9329861                                       ..A.....C............C.C  9329884
66       12995688                                      ..A.....C..............G  12995711
66       517166                   ......C......TG..C.....A.....C............C.C  517119
                                                       \                       
                                                       |                       
                                                     TGG
66       13014130           .....G.....A.G..T..G..C-.....A....T.............C..  13014179
66       27659                                         ..A.....C............C.C  27682
66       516236                                        ..A.....C............C.G  516259
66       550741                                        ........C............C.G  550718
66       597241                                        ..A.....C............C..  597218
66       856387                                        ..A..................C.G  856364
66       2370494                  ......C......TG..----.GA.T...C............C..  2370454
66       2528227                                       ..A.....C............C..  2528250
66       2656684                  ..T...C...T......C.CA..A.....C............C.G  2656637
                                                       \                       
                                                       |                       
                                                     AAA
66       3071685                                       ..A.....C............C..  3071708
66       11645536                                      ..A.....C............C..  11645513
66       12729273                 ......C...T...G..C.CA..A.....C............C.G  12729226
                                                       \                       
                                                       |                       
                                                     TAA
66       12776472                                      ..A.....C............C.G  12776495
66       12801678                 ..........T...G..C.C...A.....C............C.G  12801631
                                                       \                       
                                                       |                       
                                                     AAA
66       12937592                                      ..A.....C............C.G  12937615
66       8033685              ..C.....C.C..........C...A.A.....C...............  8033736
                                                        \                      
                                                        |                      
                                                      GAT
66       9796481                    ....C..A.......C.....A.....C............C..  9796436
                                                       \                       
                                                       |                       
                                                     TGA
66       637442                  .......C..........C...........C............C.T  637490
                                                           \                   
                                                           |                   
                                                         GAT
66       181811                   ....T.C..........C.G...C.G...A...............  181764
                                                            \                  
                                                            |                  
                                                          ATT
66       4022185                  .............G...T...A.A.............A...TC.G  4022232
                                                     \  \                      
                                                     |  |                      
                                                    AT  T
66       4214950                  ......C...T......C..C..A.G...C............C..  4214997
                                                            \                  
                                                            |                  
                                                          ATT
66       12484066                        ...A....G...--........C............C..  12484103
                                                          \                    
                                                          |                    
                                                         GA
66       3543847                  ......C........G.T..A...CA................CTG  3543894
                                                            \                  
                                                            |                  
                                                          ACT
66       3994957                  ..........T..AG..C.....A.....C............CTG  3994910
                                                        \                      
                                                        |                      
                                                      CAC
66       4069838                ..G.....C..T.-.....C.....A.....C...............  4069886
                                                        \                      
                                                        |                      
                                                      GAC
66       4887154                  ......C...T....C.C.G...A.....C............C.G  4887107
                                                            \                  
                                                            |                  
                                                          ATC
66       5333704                ..G.....C..........C.CAAC......C............C.G  5333751
                                                          \                    
                                                          |                    
                                                          A
66       7429187            .....G.......G..G..TG..C..-........G...........A...  7429137
                                                          \                    
                                                          |                    
                                                          A
66       1223319                  ...............C...---GA.....C............CTG  1223360
66       1565722                                       ..A.....C............C..  1565745
66       9994550                  ....A.C..........C.....A.....C............C.G  9994501
                                                     \  \                      
                                                     |  |                      
                                                     C CCAC
66       3856805                             ........---.......C............C..  3856835
66       1417204                         ..........C.....A.....C............C..  1417164
                                                        \                      
                                                        |                      
                                                      TAT
66       3856321                  ......C...T....C.C.G...A.....C..T...........G  3856274
                                                            \                  
                                                            |                  
                                                          ATC
66       7810325                  .....AC..A...TG..C.....A.T...C............C..  7810278
                                                        \                      
                                                        |                      
                                                      CAG
66       12152312                 ......C...T..TG..T.....A.T...C............C..  12152359
                                                       \                       
                                                       |                       
                                                     TGA
66       4572707                  ......C...T......C...........C............C..  4572660
                                                           \                   
                                                           |                   
                                                         GAT
66       1156745                  ......C..........C......G....C............C..  1156792
                                                           \                   
                                                           |                   
                                                         GAC
66       2284537                  .............T...C.CA........C............C..  2284584
                                                           \                   
                                                           |                   
                                                         GAT
66       2531881                  ......C.......G..C...........C............C.G  2531834
                                                           \                   
                                                           |                   
                                                         GAT
66       2791197                  ......C.......G..C.....A.....C............C..  2791150
                                                           \                   
                                                           |                   
                                                         GAT
66       4153751                  ......C..CT......C.....A..................C..  4153704
                                                           \                   
                                                           |                   
                                                         GAT
66       12748153                 ......G..........C...A......TC............C..  12748200
                                                           \                   
                                                           |                   
                                                         GAT
66       435802                  .....C.C..........C.C...A.....C...............  435754
                                                          \                    
                                                          |                    
                                                        CGA
66       245343                   .............TG......TG......C............C..  245390
                                                           \                   
                                                           |                   
                                                         GAT
66       366121                   ......C......TG..C.C.........C............C.G  366074
                                                           \                   
                                                           |                   
                                                         GAT
66       429767                   ......C...T......C.C...A.....C............C..  429720
                                                           \                   
                                                           |                   
                                                         GAT
66       507916                   .................C.....A.....C............CTG  507869
                                                         \                     
                                                         |                     
                                                       AAG
66       704527                   ......C...T...G..C.C.........C............C.G  704574
                                                           \                   
                                                           |                   
                                                         GAT
66       1228366                  ......C..........C.C...A.....C............C.G  1228413
                                                           \                   
                                                           |                   
                                                         GAT
66       1863748                  ..............GC.C.C.........C............CTG  1863701
                                                         \                     
                                                         |                     
                                                       ACA
66       3093332                  ......C.......G..C.CA..A.....C...............  3093285
                                                           \                   
                                                           |                   
                                                         GAT
66       3784651                  ......C...T......C.CT........C............C.G  3784698
                                                           \                   
                                                           |                   
                                                         GAT
66       4107440                  ......C..........C.G.........C............CTG  4107487
                                                           \                   
                                                           |                   
                                                         GGT
66       4239388                  ......C.......G..T.C...A.....C............C..  4239341
                                                           \                   
                                                           |                   
                                                         GAT
66       4254401                  ......C.......G..C..C..T.....C............C..  4254448
                                                           \                   
                                                           |                   
                                                         GAT
66       5339200                  ......C.......G..C...........C............CTG  5339247
                                                           \                   
                                                           |                   
                                                         GAT
66       7728636                  .............TG..C.....A.....C............C.G  7728683
                                                           \                   
                                                           |                   
                                                         GAT
66       9719053                  ......C...T..TG..C...........C..............G  9719006
                                                         \                     
                                                         |                     
                                                       ATG
66       12541639                 ......C...T......C.....A.....C............C.G  12541686
                                                           \                   
                                                           |                   
                                                         GAT
66       12712847                 ......C.......G..C.CT........C............C..  12712800
                                                         \                     
                                                         |                     
                                                       ACA
66       3076251                   .....C..........C.C.........C............CTG  3076205
                                                         \                     
                                                         |                     
                                                       ACC
66       26759                    ..T...C.......G..C.....A.....C............C.G  26712
                                                           \                   
                                                           |                   
                                                         GAT
66       59040                    ......C...T......C.C.........C............CTG  58993
                                                           \                   
                                                           |                   
                                                         GAT
66       123895                   ......C...T......C.CA........C............C.G  123942
                                                           \                   
                                                           |                   
                                                         GAT
66       642962                   ......C..........C...TG......C............CTG  643009
                                                           \                   
                                                           |                   
                                                         GAT
66       657237                      ...C...T......C.CA........C............C..  657193
                                                         \                     
                                                         |                     
                                                       ATG
66       750029                   ......C........G.C.CA........C............C..  749982
                                                           \                   
                                                           |                   
                                                         GAT
66       922010                   ..G...C...T......C.CA........C............C..  921963
                                                           \                   
                                                           |                   
                                                         GAT
66       1002469                  ..T...C..........C.CA.....................CTG  1002422
                                                           \                   
                                                           |                   
                                                         GAT
66       1389600                  ......C......TC..T.........C.CA...........C..  1389647
                                                           \                   
                                                           |                   
                                                         AAT
66       1516263                  .....AC...T......C...........C............CTG  1516310
                                                           \                   
                                                           |                   
                                                         GAT
66       2082915                  ......C.AA.A.....T.CA........C...............  2082962
                                                           \                   
                                                           |                   
                                                         GAT
66       3094038                  ......C...T......C.CA........C............C.G  3094085
                                                         \                     
                                                         |                     
                                                       ACA
66       3881690                  ..........T......C.CT..A.....C.............TG  3881643
                                                           \                   
                                                           |                   
                                                         GAT
66       4222018                  ......C...T...G..C.....A..................C.C  4221971
                                                           \                   
                                                           |                   
                                                         GAT
66       4441350                  .................C.CA..A.....C............CTG  4441397
                                                         \                     
                                                         |                     
                                                       ACG
66       4866987                  ......C..........C.CA........C.............T.  4867034
                                                           \                   
                                                           |                   
                                                         GAT
66       4978128                  ....A.........C..C.....A.....C.............TG  4978081
                                                           \                   
                                                           |                   
                                                         GAT
66       7697033                  ......C......AG..C...........C............CTG  7696986
                                                           \                   
                                                           |                   
                                                         GAT
66       7733699                  ......C..........C...TG......C............CT.  7733746
                                                           \                   
                                                           |                   
                                                         GAT
66       7830350                  ......C..........C.CA........C............C.G  7830397
                                                           \                   
                                                           |                   
                                                         GAT
66       9869893                  ....C.C...T...G..C.....A.....C............C..  9869940
                                                           \                   
                                                           |                   
                                                         GAT
66       10725987                 ............CTG..C.CA........C.............GG  10726034
                                                           \                   
                                                           |                   
                                                         AAT
66       12733753                 ......C....T..G..C.....A.....C............C.C  12733706
                                                           \                   
                                                           |                   
                                                         GAT
66       12964503               ..G................C.CA........C............C.G  12964454
                                                         \                     
                                                         |                     
                                                       CTG
66       13003123                 ......C..........C.C...A.....C............C.G  13003170
                                                           \                   
                                                           |                   
                                                         GAT
66       13096893                 ......C..........C.CAA.A.....C............C..  13096846
                                                           \                   
                                                           |                   
                                                         GAT
66       13107499                 ......C...T......C.C.........C............C.G  13107546
                                                           \                   
                                                           |                   
                                                         AAT
66       1076391                  ......C...T......C.CA........C............C..  1076344
                                                         \                     
                                                         |                     
                                                       ACA
66       11691862                 .......A..T...T..C...........C............CTG  11691815
                                                         \                     
                                                         |                     
                                                       ATG
66       70647                    ......C...T...G..C.CAT.......C............C..  70600
                                                           \                   
                                                           |                   
                                                         GTT
66       194872                   ......C.......G..C.CA........C............CTG  194825
                                                           \                   
                                                           |                   
                                                         AAT
66       226903                   ......C.......G..C.....A.....C............CTG  226950
                                                           \                   
                                                           |                   
                                                         GAT
66       395352                   ......C....A..C..C..........AC............C..  395399
                                                         \                     
                                                         |                     
                                                       ATG
66       426172                   ......C...T..TG..C.....A.....C............C.T  426125
                                                           \                   
                                                           |                   
                                                         GAT
66       449385                   ......C...T......CC....A.....C............CTG  449432
                                                           \                   
                                                           |                   
                                                         GAT
66       532283                   ......C...T...G..C.C...A.....C............C.G  532236
                                                           \                   
                                                           |                   
                                                         GAT
66       856207                   ..T...C...T......CG..A.A.....C...............  856160
                                                           \                   
                                                           |                   
                                                         GAT
66       1114562                  .....AC..........C.CA..A.....C............C..  1114515
                                                           \                   
                                                           |                   
                                                         GAT
66       1183974                  ......C......T...C.CA........C............C..  1184021
                                                           \                   
                                                           |                   
                                                         AAT
66       1241995                  ......C...T......C.CA..A.....C............C.G  1242042
                                                           \                   
                                                           |                   
                                                         GAT
66       1440791                  .....AC..A.......C...TG......C.............GG  1440744
                                                           \                   
                                                           |                   
                                                         TAT
66       1590451                  ......C...T...G..C...........C...........-..C  1590405
                                                           \                   
                                                           |                   
                                                         GAT
66       1603137                  ......C..C...TG..C..A........C.............G.  1603184
                                                           \                   
                                                           |                   
                                                         GAT
66       2308333                  ..A..............T.CA........C.............AG  2308380
                                                           \                   
                                                           |                   
                                                         GAT
66       2321353                  .......G.....TG..T.CA........C............C.G  2321306
                                                           \                   
                                                           |                   
                                                         GAT
66       2324289                  ......C......TG..C.C...A.....C............C.G  2324242
                                                           \                   
                                                           |                   
                                                         GAT
66       2423835                  ......C...T...G..C..C..A.....C............C..  2423882
                                                           \                   
                                                           |                   
                                                         GAT
66       2661904                  ......C...T...G..C.CA..A.....C.............GC  2661951
                                                           \                   
                                                           |                   
                                                         GAT
66       2699181                  ......C..C....G..C.CA........C............C.G  2699134
                                                           \                   
                                                           |                   
                                                         GAT
66       2762715                  ......C..........C.CA..A.....C............CTG  2762668
                                                           \                   
                                                           |                   
                                                         GAT
66       3787621                  ......C.......G..C.CA........G............CTG  3787574
                                                           \                   
                                                           |                   
                                                         GAT
66       3897215                  .....AC..A...TG..T...........C............C..  3897262
                                                           \                   
                                                           |                   
                                                         GAT
66       3908871                  ......C......TG..C.....A.....C............CTG  3908918
                                                           \                   
                                                           |                   
                                                         GAT
66       3980493                  ......C...T....G.C.C.........C............C.G  3980540
                                                         \                     
                                                         |                     
                                                       ATG
66       3989899                  ......C...T...G..C.CA........C............A..  3989946
                                                           \                   
                                                           |                   
                                                         GAT
66       4970225                  ....A.C..........C.CA........C............C..  4970178
                                                           \                   
                                                           |                   
                                                         GAT
66       5451511                  ......C...T..TG..T...........C............CTG  5451464
                                                           \                   
                                                           |                   
                                                         GAT
66       7634013                  ......C......TG..T...........C............C.G  7633966
                                                           \                   
                                                           |                   
                                                         GAT
66       7872222                  ......C.......G..C.CT..A.....C...........TC..  7872175
                                                           \                   
                                                           |                   
                                                         GAT
66       9347537                  ......C...T..TG..C.CA....................T..G  9347584
                                                           \                   
                                                           |                   
                                                         GCT
66       9738222                  ......C......TG..C.G...A.....C............C.G  9738175
                                                           \                   
                                                           |                   
                                                         GAT
66       9948627                    ...A...........C.....A.....C..T.........CTG  9948672
                                                         \                     
                                                         |                     
                                                       ATG
66       10085368                 ......C...T..TG..C...T.A.....C............C..  10085415
                                                           \                   
                                                           |                   
                                                         GCT
66       11979550                 ......C...T...G..C.....A.....C............CTG  11979503
                                                           \                   
                                                           |                   
                                                         GAT
66       12025673                 ......C.......G..C.CA........C............CTG  12025626
                                                         \                     
                                                         |                     
                                                       ACA
66       1001619                  ......C..CA...G..T.....A..................CTG  1001666
                                                           \                   
                                                           |                   
                                                         GAT
66       1053354                  ......C...T..TG..C...........C............CTG  1053401
                                                           \                   
                                                           |                   
                                                         GAT
66       2406895                  ......C..........C.CC..A.....C.............AG  2406943
                                                           \               \   
                                                           |               |   
                                                         AAT               C
66       3721227                  ......C..........T.CA.T......C............C.G  3721180
                                                           \                   
                                                           |                   
                                                         GAT
66       4249655                  ......C...T...G..C..T........C............CTG  4249702
                                                           \                   
                                                           |                   
                                                         GAT
66       6608894                  ..T...C..........C.CT........C............CTG  6608941
                                                           \                   
                                                           |                   
                                                         GAT
66       12775546                 ......C...T...G..C.C.........C............C.G  12775499
                                                           \                   
                                                           |                   
                                                         GAT
66       2511616                  ..........T...G..C.CA........C............C..  2511569
                                                         \                     
                                                         |                     
                                                       ACA
66       3127208                  ......C...T...G..C.G...A.....C............C.T  3127255
                                                           \                   
                                                           |                   
                                                         AAT
66       249294                   ......C.......G..C.CA........C............CTG  249341
                                                           \                   
                                                           |                   
                                                         GAT
66       555342                   ......C......T..CT...GG......C............CT.  555389
                                                           \                   
                                                           |                   
                                                         GAT
66       594209                   ......C.......G..C.C.........C............     594165
                                                           \                   
                                                           |                   
                                                         GAT
66       721663                   ......C......TG..C.CA...C....C............C..  721616
                                                           \                   
                                                           |                   
                                                         GAC
66       1068758                  ......C.A.T...G..C...........C............CTG  1068711
                                                           \                   
                                                           |                   
                                                         GAT
66       1155261                  ......C...T..T...C.CA........C............C..  1155308
                                                          \                    
                                                          |                    
                                                        CAA
66       1839716                  ......C......TG..T.CA........C............CTG  1839763
                                                           \                   
                                                           |                   
                                                         GAT
66       1877029                  ......C...T...G..C.CA........C............GTG  1876982
                                                           \                   
                                                           |                   
                                                         GAT
66       2471553                  ....A.C..........T.CA........C............C.G  2471506
                                                           \                   
                                                           |                   
                                                         GAT
66       2474992                  ..T...C...T..TG..C.....A.....C............C.G  2475039
                                                           \                   
                                                           |                   
                                                         GAT
66       2553181                  ..A...C...T...G..C...........C............CTC  2553134
                                                           \                   
                                                           |                   
                                                         GAT
66       2587473                  ......C...T......C.....A.....C............     2587429
                                                           \                   
                                                           |                   
                                                         GAT
66       3663972                  ......C...T...G..C.....A.....C............-.C  3663926
                                                           \                   
                                                           |                   
                                                         GAT
66       3805639                  ......C.A........C.G.TG...................CTG  3805686
                                                           \                   
                                                           |                   
                                                         GAT
66       4898573                  .....CC.......GT.C.C.........C............CTG  4898526
                                                           \                   
                                                           |                   
                                                         GAT
66       8872743                  ......C......TG..C.CA..A.....C.............GG  8872790
                                                           \                   
                                                           |                   
                                                         GAA
66       9807488                  ......C...T...G..C.....A.....C............CTG  9807535
                                                           \                   
                                                           |                   
                                                         GAT
66       10643898                 ....A.C...T......C.CA..A.....C............C.C  10643945
                                                           \                   
                                                           |                   
                                                         GAT
66       12041488                .......C..........C.CAG......T.............CAG  12041440
                                                          \                    
                                                          |                    
                                                        CGA
66       12831421                 ......C...T......C.CA..A.....C............CTG  12831468
                                                           \                   
                                                           |                   
                                                         GAT
66       12909634                 ......C...T......C.CA..A.....C............C.T  12909587
                                                           \                   
                                                           |                   
                                                         GAT
66       13119653                 ....A.C......TG..C.CA........C............CAG  13119700
                                                           \                   
                                                           |                   
                                                         AAT
66       910925                   .................C........................CTG  910972
                                                          \                    
                                                          |                    
                                                        CGA
66       13018065                  .....C..........C...........C............C..  13018019
                                                          \                    
                                                          |                    
                                                        CAA
66       1684340                  ..........T...G..C.....A....................G  1684293
                                                          \                    
                                                          |                    
                                                        CAA
66       4211310                   .....C..........C.....A.....C............C..  4211356
                                                           \                   
                                                           |                   
                                                         GAT
66       421363                     ...........................C............C..  421318
                                                          \                    
                                                          |                    
                                                        TGA
66       126256                   ......C...T......C.....A.....C............C..  126209
                                                          \                    
                                                          |                    
                                                        CGA
66       578761                   ......C.......T..C...........C..............T  578808
                                                          \                    
                                                          |                    
                                                        CGA
66       1014785                  ......C..........C..........TC............C..  1014738
                                                          \                    
                                                          |                    
                                                        CAA
66       1035648                  ......C.......G..C.CA.....................C.G  1035695
                                                          \                    
                                                          |                    
                                                        CCA
66       2314405                  .............TG..C.C.........C...T...........  2314358
                                                          \                    
                                                          |                    
                                                        CAA
66       4192142                  ......C...T......C.C...A.....C............C..  4192095
                                                          \                    
                                                          |                    
                                                        CAA
66       4525338                  ......C..........C.CA........C............C..  4525291
                                                          \                    
                                                          |                    
                                                        CGA
66       4958511                  ......C...T......C...........C............C.G  4958558
                                                          \                    
                                                          |                    
                                                        CGG
66       5263583                  ......C...T......C.....A.....C............C..  5263536
                                                          \                    
                                                          |                    
                                                        AGA
66       11673815                 ......C...T...G..C.....A.....C...............  11673768
                                                          \                    
                                                          |                    
                                                        GGA
66       51817                    ......C...T...T..C.....A.....C............C..  51770
                                                          \                    
                                                          |                    
                                                        CGA
66       122275                   ..........T...C..C.C...A.....C............C..  122228
                                                          \                    
                                                          |                    
                                                        CGA
66       360312                   ......C...T......C.....A.....C............C.G  360265
                                                          \                    
                                                          |                    
                                                        CGA
66       446140                   ......C..........T.CA........C.............AG  446093
                                                          \                    
                                                          |                    
                                                        CGA
66       847556                   ......C...T......C.CA..A.....C............C..  847509
                                                          \                    
                                                          |                    
                                                        GGA
66       886270                   ..........T......CC....A.....C............C..  886317
                                                          \                    
                                                          |                    
                                                        CGA
66       977607                   ......C...T...G..C.....A.....C............C..  977560
                                                          \                    
                                                          |                    
                                                        CAA
66       1049548                  ......C..........C.CA........C............C..  1049595
                                                          \                    
                                                          |                    
                                                        CAA
66       1198772                  ......C...T......C.....A.....C............C.G  1198725
                                                          \                    
                                                          |                    
                                                        CAA
66       1270368                  ....TA........G..C.....A.....C............C..  1270415
                                                          \                    
                                                          |                    
                                                        CGA
66       1299876                  ......C..........C.CAG.......C............C.G  1299829
                                                          \                    
                                                          |                    
                                                        CGA
66       2094922                  ......C........G.C.CA........C...............  2094969
                                                          \                    
                                                          |                    
                                                        CAA
66       2263267                  ......C......TG..C.....A.....C............C..  2263220
                                                          \                    
                                                          |                    
                                                        CAA
66       2441642                  ......C...T......C.....A.....C............C..  2441689
                                                          \                    
                                                          |                    
                                                        CGA
66       2549577                  ......A..........C.CA..A.....C............C..  2549624
                                                          \                    
                                                          |                    
                                                        CGA
66       3128522                  ......C.......G..C.G...A.....C...............  3128475
                                                          \                    
                                                          |                    
                                                        CAA
66       3163745                  ......C......TG..C.....A.....C............C..  3163792
                                                          \                    
                                                          |                    
                                                        CAA
66       3523399                  ..............C..C.C........TC............C..  3523446
                                                          \                    
                                                          |                    
                                                        CAA
66       3775391                  .....AC.......G..C.....A.....C............C..  3775344
                                                          \                    
                                                          |                    
                                                        CGA
66       4820802                  ......C.......G..C.CA..A..................C..  4820849
                                                          \                    
                                                          |                    
                                                        CGA
66       5531159                  ......C..........C.CA..A.....C............C..  5531112
                                                          \                    
                                                          |                    
                                                        CGT
66       7794642                  ......C..........C...........CC...........CTG  7794595
                                                          \                    
                                                          |                    
                                                        CAA
66       7796887                    ....C...T...G..C...........C............C..  7796842
                                                          \                    
                                                          |                    
                                                        CGA
66       12795468                 ......C..........C...GT......C............C..  12795515
                                                     \    \                    
                                                     |    |                    
                                                    CT    A
66       12999474                 ......C.......G..C.....A.....C............CAG  12999521
                                                          \                    
                                                          |                    
                                                        CAA
66       22776                      ....C.......C..C...........C...........TC..  22731
                                                          \                    
                                                          |                    
                                                        CAA
66       216617                   ......C..........C.C...A.....C............C..  216664
                                                          \                    
                                                          |                    
                                                        CGA
66       1214580                  ......C...T......C.CA........C..............G  1214533
                                                          \                    
                                                          |                    
                                                        CGA
66       1233667                   .....C..........C.G.........C............C.C  1233621
                                                          \                    
                                                          |                    
                                                        CAC
66       2259430                   .....C.A..T.....C........T..C...............  2259384
                                                          \                    
                                                          |                    
                                                        CAG
66       3759575                   .....C..........C.CA..A.....C............C..  3759621
                                                          \                    
                                                          |                    
                                                        CAA
66       3936004                  ......C.....C....C.C.....T................C..  3936049
                                                          \                    
                                                          |                    
                                                          A
66       4033619                  ......C...T......C.....A.....C............C.C  4033667
                                                          \                    
                                                          |                    
                                                       ACCA
66       4238677                   .....C......TG..C.C.........C............C..  4238631
                                                          \                    
                                                          |                    
                                                        CGA
66       12763494                  ...A.C..........C.C.........C..............G  12763540
                                                           \                   
                                                           |                   
                                                         GAT
66       13121649                 ......C..........C.CT........C............C..  13121602
                                                          \                    
                                                          |                    
                                                        CAA
66       2151380                  ..T...C...T...G..C.C...-.....C............C..  2151337
66       3066444                  ..............G..C.......G...C............CTG  3066397
                                                          \                    
                                                          |                    
                                                        CAA
66       34140                    ......C...T...G..CC....A.....C............C..  34187
                                                          \                    
                                                          |                    
                                                        CGA
66       137566                   ..A...C..........C.....A.....C............C..  137519
                                                          \                    
                                                          |                    
                                                        CCA
66       155988                   ......C.......TT.C.....A.....C............C.G  156035
                                                          \                    
                                                          |                    
                                                        CGA
66       265151                   ......C..........C.CA........C............C..  265104
                                                          \                    
                                                          |                    
                                                        CAA
66       429040                   ......C...T......C.....A.....C............CTG  429087
                                                          \                    
                                                          |                    
                                                        CGA
66       513509                   ......C..........C.CA........C............CTG  513556
                                                          \                    
                                                          |                    
                                                        CAA
66       702557                   ......C...T......C.C...A.....C.............TG  702510
                                                          \                    
                                                          |                    
                                                        CGA
66       807481                   ......C..........C.CA..A.....C............C.G  807528
                                                          \                    
                                                          |                    
                                                        CGA
66       876024                   ......C.......G..C.C...A.....C............C..  876071
                                                          \                    
                                                          |                    
                                                        CGA
66       958299                   ......C...T......C.C.........C............C..  958346
                                                          \                    
                                                          |                    
                                                        CGA
66       1005790                  ......C...T...G..C.C...A.....C............C..  1005743
                                                          \                    
                                                          |                    
                                                        CAA
66       1078985                  ......C..A.......T.......T...C...........TC..  1079032
                                                          \                    
                                                          |                    
                                                        CAA
66       1088353                  .....AC.A........C.CA........C............C..  1088306
                                                          \                    
                                                          |                    
                                                        CAA
66       1089509                  ..T...C...T...G..C.....A..................C..  1089556
                                                          \                    
                                                          |                    
                                                        GGA
66       1235486                  ..........T...G..C.C...A.....C............C.G  1235533
                                                          \                    
                                                          |                    
                                                        CGA
66       1244337                  ......C......TG..C.....A.....C............C.G  1244384
                                                          \                    
                                                          |                    
                                                        CAA
66       1322967                  ......C..........C..T..A.....C............CTG  1323014
                                                          \                    
                                                          |                    
                                                        AGA
66       2047575                  ......C..........C.CA........C............C..  2047622
                                                          \                    
                                                          |                    
                                                        CAA
66       2362461                  ......C...T......C.....A.....C............C.G  2362508
                                                          \                    
                                                          |                    
                                                        CAA
66       2879811                  ......C........G.T...A.......C............CTG  2879858
                                                          \                    
                                                          |                    
                                                        CAA
66       2882906                  ..G................CA........C........T....TG  2882953
                                                          \                    
                                                          |                    
                                                        TGA
66       2896303                  ......C..........C.....A...C.C............C..  2896256
                                                          \                    
                                                          |                    
                                                        CAA
66       3068423                  ......C..A.......C.....A.....C...........TC.G  3068470
                                                          \                    
                                                          |                    
                                                        CGA
66       3551192                  ......C..........C...........C............     3551148
                                                          \                    
                                                          |                    
                                                        CCA
66       3789547                  .....TC............CT........C..............C  3789500
                                                          \                    
                                                          |                    
                                                        GAA
66       3864425                  ......C...T......C.....A...A.C.............-.  3864379
                                                          \                    
                                                          |                    
                                                        CGA
66       3879047                  ..T.......T...G..C...........C............CTG  3879000
                                                          \                    
                                                          |                    
                                                        CAA
66       4010629                  ......C.......G..C.CA..T.....C............C..  4010582
                                                          \                    
                                                          |                    
                                                        CGA
66       4030822                  ......C.......G..C.C...C.....C............C.G  4030775
                                                          \                    
                                                          |                    
                                                        CAA
66       4068701                  ......C...T......C..C..A.....C............C.G  4068654
                                                          \                    
                                                          |                    
                                                        CAA
66       4400025                  ......C...T......C.C...A..................CTG  4399978
                                                          \                    
                                                          |                    
                                                        CGA
66       4713263                  ......C....T...C.C.CAT....T..................  4713216
                                                          \                    
                                                          |                    
                                                        CGA
66       4886377                  ......C...T......C.CA..A.....C............C..  4886330
                                                          \                    
                                                          |                    
                                                        CAA
66       4902782                  ......C...TT.....C.....A.....C............C.G  4902735
                                                          \                    
                                                          |                    
                                                        CGA
66       4914950                  ......C..........T...GT......C............C.G  4914997
                                                     \    \                    
                                                     |    |                    
                                                    CA    A
66       4938251                  ......C...T......C.CA..A.....C............C..  4938298
                                                          \                    
                                                          |                    
                                                        CGA
66       4961209                  ...G..C...T...G..C.C.........C............C..  4961256
                                                          \                    
                                                          |                    
                                                        CAA
66       5149852                  .............TG..T...........A.....TG......TG  5149899
                                                          \                    
                                                          |                    
                                                        TGA
66       5488499                  ......C...T......C.....A.....C............CTG  5488546
                                                          \                    
                                                          |                    
                                                        CAA
66       5503383                     ...C.......G..C...........C...........TC.G  5503427
                                                          \                    
                                                          |                    
                                                        CAA
66       7842578                  ......C...T......C.CA..A.....C............C..  7842531
                                                          \                    
                                                          |                    
                                                        CGA
66       7922159                  ..............G..C.CA..A.T...C..............G  7922206
                                                          \                    
                                                          |                    
                                                        CGA
66       8035892                  ......C...T......C.....A.....C............CTG  8035845
                                                          \                    
                                                          |                    
                                                        CGA
66       9230690                  ......C...T......C.....A.....C............C..  9230737
                                                          \                    
                                                          |                    
                                                        CAA
66       9698235                  ......C.......G..C.....A....TC............C.G  9698282
                                                          \                    
                                                          |                    
                                                        CGA
66       11769816                 ......C..AT......C.....A.....C............C.G  11769769
                                                          \                    
                                                          |                    
                                                        CGA
66       12105202                 ......C...T......C...T.A.....C............C.G  12105249
                                                          \                    
                                                          |                    
                                                        AGA
66       12146147                 ......G..........C.CT........C............-..  12146101
                                                          \                    
                                                          |                    
                                                        CAA
66       12170796                 ......C......GG..C.CA........C............C..  12170843
                                                          \                    
                                                          |                    
                                                        GGA
66       12777780                 ......C.......C..C.C...A.....C............C.G  12777733
                                                          \                    
                                                          |                    
                                                        GGA
66       12835405             ..A.......C......TG..C.--..................T.....  12835356
                                                          \                    
                                                          |                    
                                                        GGA
66       12892231                 ..A...C...T......C....GA.....C............C..  12892278
                                                          \                    
                                                          |                    
                                                        CGA
66       12943636                 .......G..T......C.CA..A.....C............C..  12943683
                                                          \                    
                                                          |                    
                                                        CAA
66       758456                   ......C...T....G.C.C...A.....C............C..  758503
                                                          \                    
                                                          |                    
                                                        GGA
66       997954                   ......C..........C.C...A.....C............C..  997906
                                                      \                       \
                                                      |                       |
                                                    ATG                       C
66       2415168                                          ..................C..  2415148
66       2619258                                          ....................G  2619238
66       3745267                   ....T...........T.CA........C.............TG  3745221
                                                           \                   
                                                           |                   
                                                         GAT
66       3838863                  ......C.A.....C..C.....A.....C..............T  3838816
                                                          \                    
                                                          |                    
                                                        CAA
66       4263608                   .....C..AT......C.....A.....C............C.G  4263654
                                                          \                    
                                                          |                    
                                                        CGA
66       4330008                  ......C........G.C.CA........C...........TC..  4330055
                                                          \                    
                                                          |                    
                                                        CAA
66       4518295                   .....C..AT......C.....A.....C............C..  4518249
                                                           \                   
                                                           |                   
                                                         AAT
66       4906146                   .....C..TT...G..C.....A.....C............C..  4906192
                                                           \                   
                                                           |                   
                                                         GAT
66       5039228                  .....AC......TG..C...........C............C.C  5039274
                                                          \                    
                                                          |                    
                                                         GA
66       9304035                   .........T..TG..C.C...A.....C............C..  9303989
                                                          \                    
                                                          |                    
                                                        CGA
66       11884693                 ......C...T...G..C.C.....................TC..  11884645
                                                          \    \               
                                                          |    |               
                                                        CGA    C
66       12910947                 ......C..TT......A.....A.....C............CT.  12910994
                                                          \                    
                                                          |                    
                                                        CGA
66       13008885                  .....C...T..-...C...A.......C...............  13008930
                                                          \                    
                                                          |                    
                                                        CAA
66       186029                     ....C...T......C.C...A.....G............C..  186074
                                                          \                    
                                                          |                    
                                                        AGA
66       250117                   ......C...T...G..C.A...A.....C............C..  250164
                                                          \                    
                                                          |                    
                                                        CAA
66       275061                   .....AC.......G..C.C...A.....C............C.G  275014
                                                          \                    
                                                          |                    
                                                        CAA
66       460616                   ......C..........C.....A.....C............CTG  460569
                                                          \                    
                                                          |                    
                                                        CGA
66       586902                   ......C...T......C.CA..A..T..C............C..  586855
                                                          \                    
                                                          |                    
                                                        CAA
66       597430                   ......C...T...G..C.C...A.....C............C..  597383
                                                          \                    
                                                          |                    
                                                        CAA
66       624469                   .....AC...T......C.CA........C............C.G  624422
                                                          \                    
                                                          |                    
                                                        CCG
66       739770                   ......A...T..TG..C.....A.....C............C..  739817
                                                          \                    
                                                          |                    
                                                        CAA
66       863512                     ....CG..T..TG..T...........C............C..  863467
                                                          \                    
                                                          |                    
                                                        CGA
66       929023                   ......C...T......C.....A.....C............C.G  929070
                                                          \                    
                                                          |                    
                                                        CGA
66       1006487                  .....TC......TG..C.C...A.....C............C..  1006534
                                                          \                    
                                                          |                    
                                                        CCA
66       1057179                  ......C..A.......CC..T...T...C............C..  1057226
                                                        \ \                    
                                                        | |                    
                                                        G GA
66       1078064                  ......C...T...G..C.CA..A.....C............C..  1078017
                                                          \                    
                                                          |                    
                                                        CGA
66       1089891                  ......C..........C...AT..T..GC............C..  1089844
                                                     \    \                    
                                                     |    |                    
                                                    CT    A
66       1101845                  ......C..........C.CT..A.....C............C.C  1101798
                                                          \                    
                                                          |                    
                                                        CGA
66       1114083                  ......C...T...G..C.CA.....................C..  1114130
                                                          \                    
                                                          |                    
                                                        CGA
66       1182161                  ......C...T..TG..T.C...A..................C..  1182114
                                                          \                    
                                                          |                    
                                                        CAA
66       1211521                  ......C...T...G..C.CA..A.....A............C..  1211568
                                                          \                    
                                                          |                    
                                                        CGA
66       1240748                  ..T...C..........C...........C..............   1240701
                                                          \                    
                                                          |                    
                                                       CAGA
66       1255258                  ......C......TG..C.CA........C............C.G  1255211
                                                          \                    
                                                          |                    
                                                        GGA
66       1260408                                         ......C............C..  1260429
66       1690186                  ......CC.....TG..C.G......................C.G  1690233
                                                          \                    
                                                          |                    
                                                        CAA
66       1776432                    ....C...T......C.C...A.....C............C..  1776387
                                                          \                    
                                                          |                    
                                                        AGA
66       2345927                  .....AC..........C.CT..A.....C............CT.  2345974
                                                          \                    
                                                          |                    
                                                        CAA
66       2537057                  ......CA..T...G..C.....A.....C............C.G  2537104
                                                          \                    
                                                          |                    
                                                        CTA
66       2746009                  ......C.T.T...G..C.....A.....C............C.G  2746056
                                                          \                    
                                                          |                    
                                                        CAA
66       2890759                  ......C.......G..C.C...A.....C............CTG  2890712
                                                          \                    
                                                          |                    
                                                        CGA
66       3219249                  ....T.C...T......C.C...A.....C............C.G  3219202
                                                          \                    
                                                          |                    
                                                        GGA
66       3363911                  ......C......T...C.CA..A.T...C............C..  3363864
                                                          \                    
                                                          |                    
                                                        CGA
66       3537393                  ......C...T...G..C...A.A.T...C............C..  3537440
                                                          \                    
                                                          |                    
                                                        CGA
66       3869051                  ......C...T..T...C.....A.....C............C.G  3869004
                                                          \                    
                                                          |                    
                                                        CAA
66       3900963                  ......C...T...T..C.....A.....C...........TC.G  3901010
                                                          \                    
                                                          |                    
                                                        CAA
66       3948903                  ......C...T...G..C..A..A.....CC...........C..  3948856
                                                          \                    
                                                          |                    
                                                        CAA
66       3953163                  ......A......TG..T.....A.....C............CTG  3953210
                                                          \                    
                                                          |                    
                                                        CGA
66       4264343                  ......C...T......C.CA..A.....C............C..  4264390
                                                          \                    
                                                          |                    
                                                        CGA
66       4331695                  ......C...T...G..C.C...A.....C...A...........  4331648
                                                          \                    
                                                          |                    
                                                        CGA
66       4342739                  ..G...C...T......C..A..A.....C............C.G  4342786
                                                          \                    
                                                          |                    
                                                        CGA
66       4501606                  ......C...T...G..C.CA..A.....C............C..  4501653
                                                          \                    
                                                          |                    
                                                        GGA
66       4890633                  ....A.C..........C.CT........C...........AC..  4890680
                                                          \                    
                                                          |                    
                                                        CGA
66       5660706                  ......C...T...G..C.CA..A.....C............C..  5660753
                                                          \                    
                                                          |                    
                                                        CCA
66       6950635                  ..........T..TG..C.CT........C............C..  6950682
                                                          \                    
                                                          |                    
                                                        CGA
66       7078657                  .....AC...T......C.....A..T..C............C..  7078610
                                                          \                    
                                                          |                    
                                                        CTA
66       7817789                  ......C...T..TG..C.C...A..................C.G  7817742
                                                          \                    
                                                          |                    
                                                        CGA
66       7831239                  ......C...T..TG..C.....A.....C............C.G  7831286
                                                          \                    
                                                          |                    
                                                        GGA
66       9346915                  ......C...T......C.CA..A..T...............C.G  9346962
                                                          \                    
                                                          |                    
                                                        CAA
66       9876648                    ....CA..T...G..C..........T.............CT.  9876693
                                                          \                    
                                                          |                    
                                                        CAA
66       10397586                 ......C..AT......C.....A..T..C............C..  10397539
                                                          \                    
                                                          |                    
                                                        CAA
66       10855493                   ....C..........T..T........C...........GC..  10855538
                                                          \                    
                                                          |                    
                                                        GGA
66       11586656                 ......C....T.....C.CA..A.....C............C..  11586703
                                                          \                    
                                                          |                    
                                                        CAA
66       12046173                 ..T...C..........C.A.........C............CT.  12046126
                                                          \                    
                                                          |                    
                                                        CAG
66       12053576                 ......C.......G..C.....A.....C............C..  12053529
                                                          \                    
                                                          |                    
                                                        AGA
66       12998473                 ......C..........C.CA....T...C............CTG  12998520
                                                          \                    
                                                          |                    
                                                        CAA
66       134389                   ......C...T......C.CA..A.....C............C.G  134342
                                                          \                    
                                                          |                    
                                                        CGA
66       175746               ..A.......C...T...G..C...AT......C............C.G  175797
                                                     \    \                    
                                                     |    |                    
                                                    CA    A
66       209990                    .....C...T......C.CA..A.....C............CG.  209944
                                                           \                   
                                                           |                   
                                                         GAT
66       534894                                           .....C............G..  534874
66       735371                   ......C...TT.TG..C.....A.....CA...........C..  735324
                                                          \                    
                                                          |                    
                                                        GGA
66       738264                                           .....C............C..  738284
66       799529                                           .....C......T........  799549
66       844475                   .............TG..-..C.....................C..  844522
                                                          \                    
                                                          |                    
                                                       GTGA
66       982430                   ..........T...G..C.....A.T..............C.C.C  982383
                                                          \                    
                                                          |                    
                                                        CGA
66       1184336                                          .....C............C..  1184356
66       1704053               ..G......C..AG.....CC...---.....C............C..  1704009
66       1827818                   .....C..........C...TG......C............C..  1827864
                                                          \                    
                                                          |                    
                                                        CGA
66       2042400                                          .....C............C..  2042380
66       2073337                   .....C......TG..C.G.........C............C..  2073291
                                                           \                   
                                                           |                   
                                                         GAT
66       2096490                                          .....C............C..  2096470
66       2171970                  ......C..............A--.....C............CT.  2171923
                                                   \                           
                                                   |                           
                                               CTCTC
66       2403322                                          .....C............C..  2403342
66       2794499                                          .....C.A.............  2794479
66       2990611                   .....C..A.......C.C...A.....C............CTG  2990657
                                                           \                   
                                                           |                   
                                                         GAT
66       3888581                  ......C.......G.GT...TG......C............-.C  3888627
                                                          \                    
                                                          |                    
                                                        CGA
66       4096136                                          .....C............C.G  4096116
66       4504039                                          .....C............C..  4504059
66       4873894                                          .....C............C..  4873874
66       4964912                                          .....C............C.G  4964932
66       5021402                                          .....C............C..  5021422
66       5294355                                          .....C...............  5294335
66       5326795                  ....C.C.......G..C.CAT.......C...............  5326748
                                                          \                    
                                                          |                    
                                                        AAA
66       7558051                     ...C....T.TG..C.....A.....C............C..  7558007
                                                          \                    
                                                          |                    
                                                        CGA
66       7886319                  ......C...T..TG..C.....A.................TC..  7886366
                                                          \                    
                                                          |                    
                                                        GGA
66       7927523                                          .....C............C..  7927543
66       8427872                   .....C.......C..C.CA..A.....C............CT.  8427826
                                                           \                   
                                                           |                   
                                                         GAT
66       9704131                                          .....C............C..  9704111
66       10715458                  .........T...G..C.AC..A.....C............C..  10715504
                                                           \                   
                                                           |                   
                                                         GAT
66       11494497                                         .....C............C..  11494477
66       11644005                                         .....C............C..  11643985
66       11930540                                         ..................C.G  11930560
66       12077862                                         .....C............C.G  12077882
66       12079614                  .....C.A....TG..T........................C..  12079660
                                                           \                   
                                                           |                   
                                                         GAT
66       12084209                                         .....C............C..  12084229
66       12085309                                         ..................C..  12085329
66       12407645                                         .....C............C..  12407625
66       12804999                  .....C...T...G..C...A.A.....C............C.G  12805045
                                                           \                   
                                                           |                   
                                                         GAT
66       13054188                 ......C...T......C.CA..A.....C............C.G  13054235
                                                          \                    
                                                          |                    
                                                        CTA
66       84745                    ......C..........C.CC.....T..C.........--...C  84790
                                                          \                    
                                                          |                    
                                                        CAA
66       502625                     ....C......TG..C.CA........C............C..  502670
                                                          \                    
                                                          |                    
                                                        CGA
66       904913                                           .....C............C..  904893
66       1008806                  ......C......G...C.CA........C............CTG  1008853
                                                          \                    
                                                          |                    
                                                        CGA
66       1123410                    ....C...T...G..C.C...A.....C............C.G  1123365
                                                          \                    
                                                          |                    
                                                        CGA
66       1236773                  .....AC..........C.CA........C............C..  1236726
                                                          \                    
                                                          |                    
                                                        CAA
66       1982989                                          .....C............C..  1983009
66       2456917                         ...T...G..C.....A.....C............C.G  2456957
                                                          \                    
                                                          |                    
                                                        CGA
66       3459261                         ..........C.CA........C............CTG  3459221
                                                          \                    
                                                          |                    
                                                        CAA
66       3849201                  ......C...T..TG..T...........C............CTG  3849248
                                                          \                    
                                                          |                    
                                                        AGG
66       4818096                    ....C...T...G..C.....A.....C............CTG  4818141
                                                          \                    
                                                          |                    
                                                        CGA
66       4997674                    ..A.........G..C...........C............CTG  4997629
                                                          \                    
                                                          |                    
                                                        CAA
66       5040409                    ....C...T..TG..C.....A.....C............C.G  5040364
                                                          \                    
                                                          |                    
                                                        CAA
66       6870482                         ..........C.CA..A.T...C............C..  6870522
                                                          \                    
                                                          |                    
                                                        CGA
66       12059093                   ....C.........GC.CA......C.C............C..  12059138
                                                          \                    
                                                          |                    
                                                        CGA
66       34975                    ......C......TG.TC........G..C............CTG  34928
                                                          \                    
                                                          |                    
                                                        CAA
66       36298                    ......C...T...C..CC....A.....C............C..  36251
                                                          \                    
                                                          |                    
                                                        CAA
66       56548                    ......C...T...G..C.C...A.....C............CTG  56595
                                                          \                    
                                                          |                    
                                                        CAA
66       143997                   ......C...T...G..C...........C...........TCTG  144044
                                                        \ \                    
                                                        | |                    
                                                       CA A
66       267099                     ....C..........C.CA........C.............TG  267144
                                                           \                   
                                                           |                   
                                                         GAT
66       512225                   ......C...T......C.C...A.....C............CTG  512272
                                                          \                    
                                                          |                    
                                                        CGA
66       544507                   ..........T......T.CA..A.....C............CTG  544460
                                                          \                    
                                                          |                    
                                                        CGA
66       573747                   ......C...T...G..C.C.A.A.....C............C..  573700
                                                          \                    
                                                          |                    
                                                        CGA
66       621980                   ......C...T..TG..C.....A.....C............C.G  621933
                                                          \                    
                                                          |                    
                                                        CGA
66       659412                   ......C...TT.....C.C...A.....C............C.G  659365
                                                          \                    
                                                          |                    
                                                        CCA
66       704227                   ......C...T......C.CA..A.....C............CTG  704180
                                                          \                    
                                                          |                    
                                                        CAA
66       769325                   ......C...T...G..C.....A.....C............C..  769278
                                                          \                    
                                                          |                    
                                                        AGA
66       883922                   ..T...C...T...G..C.....A.....C............C.G  883969
                                                          \                    
                                                          |                    
                                                        CAA
66       901245                   ......C......TG..C.CT..A.....C............C..  901292
                                                          \                    
                                                          |                    
                                                        CGA
66       995236                   ......C..CTT.....C..A........C............C..  995189
                                                          \                    
                                                          |                    
                                                        CGA
66       1118640                  ......C...T..TG..C.....A.....C............CTG  1118687
                                                          \                    
                                                          |                    
                                                        CAA
66       1143560                  ......C...T...G..C.CA..C.....C............C.G  1143607
                                                          \                    
                                                          |                    
                                                        CGA
66       1199192                  ......C...T...G..C.C...A.....CA...........C.G  1199239
                                                          \                    
                                                          |                    
                                                        CAA
66       1202854                  ......C....T.TG..C.C...A.T...C..............G  1202901
                                                          \                    
                                                          |                    
                                                        CGA
66       1234087                  ......C...T......C.C...A.....C............CTG  1234040
                                                          \                    
                                                          |                    
                                                        CAA
66       1300579                  ....C.C......TG.CC...........C...........TC..  1300626
                                                          \                    
                                                          |                    
                                                        AGA
66       2101658                  ......C...T......C.CA..A.....C............CTG  2101611
                                                          \                    
                                                          |                    
                                                        AGA
66       2360353                  ......C.......C..C.CA..A.....C............C.G  2360306
                                                          \                    
                                                          |                    
                                                        CAA
66       2425137                  ....A.C......TG..C.....A..T..C............C.C  2425090
                                                          \                    
                                                          |                    
                                                        CGA
66       2430348                  ......C.......G..C.CA..A....TC............C.G  2430301
                                                          \                    
                                                          |                    
                                                        CGA
66       2511249                  ..A...C......TG..C....T...T..C............C..  2511296
                                                          \                    
                                                          |                    
                                                        CAT
66       2550908                      ..C...T...G..C.G.........C............C.G  2550866
                                                          \                    
                                                          |                    
                                                         GA
66       2571455                  .....TC...T......C.C...A.....C............CTG  2571502
                                                          \                    
                                                          |                    
                                                        CGA
66       2865621                  ....A.C...T...C..C.C...A.T...C............C..  2865574
                                                          \                    
                                                          |                    
                                                        GGA
66       3073217                  .......G..T...G..C.CC..A.....C............C.G  3073170
                                                          \                    
                                                          |                    
                                                        CGA
66       3117966                  ..G...C..........C.C...A.....C............C.G  3118013
                                                          \                    
                                                          |                    
                                                        AGA
66       3119402                  ....C.C...T...G..C.....A.....C............C..  3119449
                                                          \                    
                                                          |                    
                                                        CGA
66       3472577                  ......C...T...G..C.CC..A.T...C............C..  3472530
                                                          \                    
                                                          |                    
                                                        CAA
66       3556031                  .................C...GT......C...A........CTG  3555984
                                                     \    \                    
                                                     |    |                    
                                                    CA    A
66       3562576                  ..T..............C.CA........C..T...T.....C.C  3562529
                                                          \                    
                                                          |                    
                                                        AGA
66       4019298                  ......C...T..TG..C.A...A.....C............C..  4019251
                                                          \                    
                                                          |                    
                                                        CGA
66       4031497                  ......C...T...G..C.CA..A.....C............C.G  4031450
                                                          \                    
                                                          |                    
                                                        CAA
66       4070436                  ......C.......G..C.C...A..T..C............C.G  4070483
                                                          \                    
                                                          |                    
                                                        CGA
66       4114756                  ......G...T...G..C.....A.....C............CTG  4114709
                                                          \                    
                                                          |                    
                                                        CAA
66       4237960                  ......C.A.....G..C.C...A..T..C............C.G  4237913
                                                          \                    
                                                          |                    
                                                        CAA
66       4316110                  ......C...T.C....C.C...A.....C............CTG  4316157
                                                          \                    
                                                          |                    
                                                        CAA
66       4343052                  ...C..C...T......C.C...A.....C............C.G  4343099
                                                          \                    
                                                          |                    
                                                        CGA
66       4898970                  ......C......TG..C.C.........C............CTG  4899017
                                                          \                    
                                                          |                    
                                                        CTA
66       5319636                  ......C...T..TG..C..T..A.....C............C.G  5319589
                                                          \                    
                                                          |                    
                                                        CGA
66       5350418                  .....CC...T..TG..C...........C............C.G  5350465
                                                          \                    
                                                          |                    
                                                        CAA
66       7590815                  ......C...T...G..C.....A.T...C............C..  7590862
                                                          \                    
                                                          |                    
                                                        CAA
66       7774349                  ....A.C......TG..C.C...A.....C............C.G  7774302
                                                          \                    
                                                          |                    
                                                        CAA
66       7808352                  ......C...TT..G..C.C...A.....C............C.G  7808305
                                                          \                    
                                                          |                    
                                                        CAA
66       7834109                  ......C......TG..C.CA........C............C.C  7834156
                                                          \                    
                                                          |                    
                                                        CAA
66       7895288                  ..T...C...T......C.CA........C............C.G  7895335
                                                          \                    
                                                          |                    
                                                        CAA
66       7914780                  ......C...T......C.C..CA.....C............C.G  7914827
                                                          \                    
                                                          |                    
                                                        CGA
66       7918735                  ......C.......G..C.CA..A..T..C............C.G  7918782
                                                          \                    
                                                          |                    
                                                        CAA
66       7923538                  ......C...T...G..C.C...A.....C............C..  7923585
                                                          \                    
                                                          |                    
                                                        AGA
66       7930261                  ......C......TG..C.CA........C............C..  7930308
                                                          \                    
                                                          |                    
                                                        CGA
66       7952506                  ....A.C...T......T.CA..A.....C............C.C  7952459
                                                          \                    
                                                          |                    
                                                        CAA
66       9148850                  ......C...T......C.CA..A.....C............CGG  9148803
                                                          \                    
                                                          |                    
                                                        GGA
66       9808102                  ......C...T...G..C.CA..A.....C............C.G  9808149
                                                          \                    
                                                          |                    
                                                        CGA
66       9919972                  ......C...T..TG..C.....A.....C............C.G  9919925
                                                          \                    
                                                          |                    
                                                        GGA
66       11633314                 ......C...T......C.A...A.....C............CTG  11633361
                                                          \                    
                                                          |                    
                                                        CGA
66       11997160                 ......C...T...G..C.....A.....C............C.G  11997113
                                                          \                    
                                                          |                    
                                                        CAA
66       12029046                 ......C......TG..C.C...A.....C............C.G  12028999
                                                          \                    
                                                          |                    
                                                        CGA
66       12040125                 .....AC...T...G..T.....A.....C............C..  12040075
                                                          \                    
                                                          |                    
                                                     CAATCC
66       12089419                 ......C...T...G..C.CA..A.....C............C.G  12089466
                                                          \                    
                                                          |                    
                                                        CAA
66       12174124                 ......C..........CCCA..A.....C............CTG  12174171
                                                          \                    
                                                          |                    
                                                        CAA
66       12210123                 ......C...T......C.CT..A.....C............C..  12210170
                                                          \                    
                                                          |                    
                                                        CGA
66       12684828                 ......C..........C.CA..A.....C............CTG  12684875
                                                          \                    
                                                          |                    
                                                        CGA
66       12742633                 ......C..A....G..C.CCAT......C............CTG  12742678
                                                          \                    
                                                          |                    
                                                          A
66       12837849                 ...........T.T...C..T........C...A........CAG  12837802
                                                          \                    
                                                          |                    
                                                        GGA
66       12991294                 ......C.......C..C.CA..A.....C............CTG  12991247
                                                          \                    
                                                          |                    
                                                        CAA
66       13052917                 ..T...C...T..TG..C.....A....TC............C..  13052964
                                                          \                    
                                                          |                    
                                                        CGA
66       1191564                    ....C...T......C..A.....................C..  1191609
                                                           \                   
                                                           |                   
                                                         GAT
66       2777557                          .........C...........C...........TC..  2777518
                                                           \                   
                                                           |                   
                                                         GAT
66       4908876                          .........C...........C............C.T  4908837
                                                           \                   
                                                           |                   
                                                         GAT
66       5161437                     ...........G..T.CA.....................CT.  5161481
                                                           \                   
                                                           |                   
                                                         GAT
66       190264                   ..T...C..........C.--........C............C..  190219
                                                           \                   
                                                           |                   
                                                         GAT
66       2394429                    ....C.......G..T...T.......C............C..  2394384
                                                           \                   
                                                           |                   
                                                         GAT
66       4050647                    ....C..A.......C...G.......C..............G  4050692
                                                           \                   
                                                           |                   
                                                         GAT
66       4215583                  ......C..........C.--......C.C............C..  4215628
                                                           \                   
                                                           |                   
                                                         GAT
66       4249205                         ...T......C...........C............C..  4249165
                                                           \                   
                                                           |                   
                                                         GAT
66       11937034                        ..........C.CA........C............C..  11937074
                                                           \                   
                                                           |                   
                                                         AAT
66       727385                     ....C..........C.CA...C....C............C..  727340
                                                           \                   
                                                           |                   
                                                         GAC
66       7845972                   .....C.........C.A.-----....C............C..  7846010
66       11128174                        ......TG..C....................G......  11128134
                                                           \                   
                                                           |                   
                                                         GAT
66       582231                     ....C.......G..C.G...A.....C............C..  582186
                                                           \                   
                                                           |                   
                                                         GAT
66       769586                          ..........C.CC..C.....C............C..  769546
                                                           \                   
                                                           |                   
                                                         GAT
66       906013                          ..........C..T........C............CTG  905973
                                                           \                   
                                                           |                   
                                                         AAT
66       2496336                    ....C...T......C.....A.....C............C.T  2496381
                                                           \                   
                                                           |                   
                                                         GAT
66       1156130                    ....C..........C.G...A..T...............CT.  1156085
                                                           \                   
                                                           |                   
                                                         GAT
66       1585261                  ......C.......G..C.C...A....TC............C..  1585213
                                            \              \                   
                                            |              |                   
                                            G            GAT
66       3729847                         ........G.T.....A.....C............C.G  3729887
                                                           \                   
                                                           |                   
                                                         AAT
66       586455                     ....AG...T.TG..C...........CC...........C..  586410
                                                           \                   
                                                           |                   
                                                         GAT
66       1081301                                           ....C............C..  1081320
66       1273333                  ......C..........CAC.T.A.....C.............-G  1273287
                                                      \                        
                                                      |                        
                                                    AAG
66       2490545                  ......C...T......C.--........C............C.G  2490500
                                                           \                   
                                                           |                   
                                                         GAT
66       2691804                   ...A.C..........C.CA..A.....C............C..  2691851
                                                          \     \              
                                                          |     |              
                                                        CGA     C
66       4029302                  ......C....-..G..C.CA........C...........GC..  4029256
                                                           \                   
                                                           |                   
                                                         GAT
66       4755901                    ....C..........C.CA........C............CTG  4755946
                                                           \                   
                                                           |                   
                                                         GAT
66       11689093               .......CC......AG..C...........C............C.G  11689043
                                     \                     \                   
                                     |                     |                   
                                     T                   GAT
66       12042542                        ..C.......T..A........C............C..  12042582
                                                           \                   
                                                           |                   
                                                         GAT
66       13054955                 ......C.TT.......C.--........C............C..  13054910
                                                           \                   
                                                           |                   
                                                         GAT
66       1563656                       .....T......C.CA..A.....C............C..  1563698
                                                           \                   
                                                           |                   
                                                         GAT
66       3956602              ..A........G.....GG..C.--........C............C.G  3956651
                                                           \                   
                                                           |                   
                                                         GAT
66       4250908                                 ..C...........C............C..  4250876
                                                           \                   
                                                           |                   
                                                         GAT
66       8818419                   ................C....T..T...C...........      8818377
                                                          \                    
                                                          |                    
                                                        TGA
66       12029269                   ....G..........C.C......................-.T  12029225
                                                      \                        
                                                      |                        
                                                    ACA
66       1620283                                            ................C..  1620301
66       2250485                 .......C..........C.G...A...............T..-.T  2250532
                                                      \                        
                                                      |                        
                                                    ATA
66       7822788                      .............C.CAT.......C............CTG  7822831
                                                            \                  
                                                            |                  
                                                          ATC
66       2351401                  ......C..........T.....A.....C............     2351357
                                                      \                        
                                                      |                        
                                                    ATG
66       12197263                                           ................C..  12197281
66       638463                     ....C......TG..CC.A.....................C.-  638419
                                                          \                    
                                                          |                    
                                                        AGA
66       4075394                                            ...C............C..  4075412
66       2430094                             ...............................-..  2430130
                                                       \                       
                                                       |                       
                                                    TAGT
66       7884502                  ..............C..C.....A.....C...........-...  7884548
                                                       \                       
                                                       |                       
                                                     TGG
66       3807814                  ......C...T......CC.....A....C............CA.  3807768
                                                       \     \                 
                                                       |     |                 
                                                       G     C
66       2182037                  ......C...G..TG..CA..........C............-.C  2181993
                                                       \                       
                                                       |                       
                                                       G
66       1770422                                                ............-..  1770435
59       437175    .......TT.....GA...CC...AT..T..CC...........C............C..  437116
59       9047418   .......TT.....G..TG.....A...TG..T.....A.....C............C.G  9047359
59       6806035   .......CT..T..G.....AC...G..GG.....ATGA..................C..  6805976
59       9192113   ..C....CT.....G......C......TG..C.CT..A.............AG...CTG  9192054
59       10570863  .......CTCT..A....CA.C......TG..C.....AC.................C..  10570804
59       781285    .......TT.C...G......C....T.TG.GAG...TAC.T..C...........TC..  781226
59       794368    .......CT.....G....C............T.A.AGA.TT..C.AT..........TG  794309
59       2523001   .....C.CT..A..GT............TG..C.CAT.A.....C............CTG  2523060
59       2128994    ......TTC....G..T.T.C......TG..............C.........T..C..  2128936
59       533426    .......CT.....G..TG..C.......C..C...TGA..T.TC........T...C.G  533485
59       8260971   .......CT.........CAAC..ATT.....C.....A.....CCA....T..T.T...  8261030
```
