## Supplementary File S1B for "Recurrent erosion of *COA1/MITRAC15* demonstrates gene dispensability in oxidative phosphorylation": Supplementary_File_S1B.txt (part 469 of 732)

```
59       2378375    ......GT..A..G.....TC...GG.....C...TGA.....C............A..  2378317
59       13961444    .....CT.....G.T....C...A...G..C...TGA.....C............C..  13961387
59       14307532    .....CT.....G..TG.TC...G......C.....A.....C...............  14307589
59       2812404        ...T..A..T......C...G......C...TGA.T...C...............  2812350
59       6283098    .....A.T.T...G......CAAA...T...C...T.....C.C............CTG  6283040
59       10695609          ...A...TG....C...G..TG..C...........C............CTG  10695558
59       304941             ............C...G.....GC...T.A.........A........C..  304991
59       8845081            ..A..G......C......TG..C.....A.....C..G.........CTG  8845131
59       3644341            ..A..G..T..........TG..T...........C..T.....T...C.C  3644391
59       6445560            .....GA....C..A.G......T.......TT..C..T............  6445610
59       9442055            ......T.....C...G.A....C...T....T..C............C..  9442105
59       12150194           .....TT.....C...G......T...TGA....TG..T............  12150244
59       14183534           ...C.G...C......G......T...T.A.....C.........T..C..  14183584
59       236740             ..A..G......C...G......CC..TGA.....C........G....AC  236690
59       1553181            .....G....CC....G..TG..C...TGA.....C............C..  1553231
59       2184743            .....G......CA..A...G..C..A..A.....C.A...T......C..  2184693
59       7464693            ....C...A...C..A...TC..C...TGA.....C.......C....C..  7464743
59       9331040            ....C.......C...G......C...GGC..T..C......G.....C..  9330990
59       10978307           ..A..G......CA.AG..T...C...T.......C.A......T...CTG  10978357
59       7930011            ..A..G......C...G...G..C...TGA....GC.......AT......  7929961
59       10841923           ...A.G..T...C...AT.TG..T..T........C............C..  10841873
59       2332349             ....G......C......TG.TC...TGA..................CTG  2332398
59       2826612            ..A....A...AC...G..T...T....GAC....C...............  2826562
59       9443837            ..A..G.....T.AA.G.C....T.....A.....C..T.........C..  9443787
59       14264117            ....G...G.T........C..CC.ATGA.....C............CTG  14264166
59       6136842              .....T..A............C...TGA..T..C........TT..CTG  6136890
59       9928317             ....G.T....C..A...T...C...G.A..A..C............CT.  9928268
59       2147827     .....CT.....G..T...C.A........C...GGA.....C............CAG  2147770
59       9577333              ..........CC..GT.T...C..T.....T..C...T........CG.  9577285
59       1139887            ....C.T.....C......T...T.......T...C............CT.  1139937
59       3198896            .....G..........G......C...TGA.....C...........TCA.  3198946
59       14332113              ..G......C..A...TT..C..CGGA...........T......C..  14332160
59       6761063            .....C......A..T.......T...T.A..T..C............CTG  6761113
59       5865214               ..G............ATG..C...TGA..T......A........CAG  5865167
59       14192513              ..G.............TG..C..CTGA.....C.......T.......  14192560
59       14246739              ..G......C.A....TGG.C...TGA.........T........CTG  14246692
59       1194975            .........T..C..........C.CATGA.....C............CTG  1195025
59       9863830            .....G......G..AA......C...TGA.....C............C..  9863780
59       10881517                .......C.......C..C...TGT.....C............C..  10881472
59       1107292      ....CC..........A.C..........C...TGA.G.C.C............C..  1107235
                                 \                                             
                                 |                                             
                                 G
59       14531152       ...T.....GG.......A.T......C...T.A..T..C............CTG  14531206
59       178123                   ..T...C......TG..C..................T.....CTG  178167
59       2839119                  ......C...G..T...T.......T...C..T.........C..  2839163
59       4886405                ....A...C..A.......C...TGA.....C.............TG  4886359
59       8142531                  ..T...C.......G..CC.......T..C............CTG  8142487
59       222270             .....-..T...C...G......T.....C..T.AC...........AC..  222221
59       6852076              ...G.....AC...A......C...........C......G....T...  6852124
59       6595527                   ....A...........C...TGA....GC......T.....CTG  6595484
59       9493104                   .....C..T.T.T.TG....TGA.....C............C..  9493061
59       9761878     .....CT.G..AG.....TC....TGAG..T...........C..........A.CTG  9761821
59       14672992  .......CT..A..G......C...G......C.....A..................C..  14672933
59       14504106  .......CT..A..G......C..AA....T.C.....A..T...............C..  14504165
59       13969475  ....A..CT.....G......C...G....G.A.......T...C............C..  13969534
59       7745395   .......CT...C.G....A.A...A..TG.............TC..T.........C..  7745454
59       11027923  .......CT..A..G......C.CAGT.TG.....A.....T..C............C..  11027982
59       1195200   .......TT............C...G...CT.TA.A........C..TTG.......C..  1195141
59       13213991           ...........T.......TG..T...TGA.T...C............CTG  13213941
59       7535357     .....CT..A..T......C...G....C.C..A..A.....C............C.G  7535300
59       12839000    .....TT.....G.T....C...GT.....C...........C........T......  12838943
59       3892117     .....CT.....GT.....C..AG......C.....A.T.C.C.....TT........  3892174
59       9128171     .....CT.....G......G..AA......C..T........CA...........C..  9128114
59       9298298     .....CT.....GT...A.C...G..TG..C...T.A.....A............C..  9298241
59       7487488   .......CT.G...G......C.A.G..TG..T..ATG...................     7487432
59       14741145                      ......T.T...C...GGA.T.A.C...........TC.C  14741184
59       2273688    ..G...CT..A..G......C..AG......C....CA.....CG...........-..  2273745
59       9201184   .......CT..A..G......C.AAG..TGT.T..T.CT.....C............C..  9201124
                                                                           \   
                                                                           |   
                                                                           C
59       14241123                        ..........T...TGA...............T..C..  14241086
59       1224664                         ..........C.....A............T.G...C..  1224701
59       465506                         .......TG..C...GGA............G..T..CTG  465544
59       1090728     ......T..A..G......C...G....C.T...TGA.....C...........      1090781
59       9208543            ....C..............TC..C...TGA..A..C.........T.TGA.  9208493
59       10847885                          ..T.....C.......AT...............CA.  10847920
59       2752739                         ..........T...TGA.T...C.............T.  2752702
59       9931721             ...........C..AGT....GC.....A..T..C.....T......CAG  9931672
59       13226171          ......G......C.T.G......C..................T.....C..  13226222
59       7595304            ..A..G......C.A.G......T.....A......G............G.  7595354
59       13277488           ..A..T..T...C...G..TG..C.....A......G.A............  13277538
59       578142             ..A..G....T.G...G..TG..T...........................  578192
59       2286692            ..A.....T...C......TG..C...........C...G........C..  2286642
59       9271149            .....G.....AC...G......C...T.A.....C............C..  9271099
59       12987382           .....G......C...G..TG..T..A..A..............T......  12987332
59       5079313            .....GG....TC...G......C....CA.....C...T.........A.  5079263
59       9235904            ....C...T...C...G..TGCTC...........C............C..  9235954
59       6888777               .........C.T........C..T..A.T...C............CTG  6888824
59       8747037                             ..........TGA.....C............C..  8747004
59       10685032           .....G......C...G......C.CATGA..................C..  10684982
59       14366865           .....GA....AC...G..TG..C.....A.....C...............  14366915
59       400081             .....G....A.C...G..TG.GA...TGA..................C..  400031
59       451135             ............C...G..TG..C...TGA.G.....T...TG.....C..  451185
59       1567353            .....GT.....C...GT.TG..C...GGA.....C....C....T.....  1567403
59       7699180            .....GT.....C...G......T..C..A.TT..C............C..  7699130
59       9230307            ..A..G......C...G......C...TGA..T.AC............C..  9230357
59       9292995            .....G......C...G..TG..CA..TG..T..............C.C..  9293045
59       10053410           ......A.A..C.-........CT..A..A.....C...........TCTG  10053361
59       7646791            ............C..TG..TC..CC.......T..C.A..........C..  7646841
59       9219170            ..A.........C..AG..GG..T...GGA.....C............C..  9219120
59       9855972            .....G......C.A.GT...G.T...TGA.....C............C..  9856022
59       14395317           .....G......C...GT.....T...TGA..T.TC............C..  14395267
59       590512              ...........C...G......T...........C..G.........C..  590561
59       10981286            .....T....A.A...G.....T...........C............C..  10981335
59       10874793            ...........C...G..TC..T..T........C............C..  10874744
59       7459961             .........A.C...G..TGT.C.....A.....CA...........C..  7460010
59       176406                               ..T..C....TA.....C.............TG  176438
59       9216623             ....T......C...G......T..AT.A..T..C...............  9216574
59       4470472             ....G....A.G.A.A..TG..C...TGA.....C...........A...  4470521
59       6782367              ...G.....AC..........C..C........C............C..  6782319
59       2846298              ...G......C...GT.....CC..A....................C..  2846346
59       10542040           ...........CC.A.G......T.....A..T..C........T....    10542088
59       9213623              ....TA........A......T...GTA.T...C............C..  9213575
59       3345895                  ......C..........C.C...ACGA...............C..  3345851
59       3365948               ..G......G.A.G..T...C.......T................C..  3365995
59       1202529                  ......C..A...TG..C.CA..C..................C..  1202485
59       1386507                  .....AC...T......C.CA..A.....C............C..  1386463
59       695080             .....G....CAC..AG......C..T........C............-AG  695031
59       9491968               ..G......C...G......T...........CG...C.......C..  9491921
59       14150809           .....C.....C.A.ATT.-...T.....A.....C...............  14150858
59       9134802                  ......A..TGG.T...A...TTC..................C..  9134846
59       10028489           ............C...G......C...TGA.....CC......A....-..  10028440
59       179984                   ......C......TG..C.CA...C.A..C............C..  180028
59       8104184                  ......C.......C..A....T.CAA..C............C..  8104140
59       9198265            .....G......C...G..TG..C...........C...T..T.....     9198218
59       12105733                 ......C.T..T.TG..T.....A.AT.GC............C..  12105689
59       6828647               ..T......C...G..TG..T..A..A....TC...........GC..  6828694
59       2695718                  ......C......A...C..T..A.....C...............  2695674
59       6380207            ..T..G....T.....G......C.....A.TT................AC  6380156
                                                                           \   
                                                                           |   
                                                                           C
59       3656563            .....G.T....G...G...C..C...TGA.....C...............  3656614
                                                                           \   
                                                                           |   
                                                                           C
59       1229033                   .....C......TG..C......C.A...............C..  1228990
59       11791030           .....G.TG...C...A......T..T........C...........      11790984
59       9828253            ..A..G.T...AC...G..TG..T.....A.....C.............AG  9828304
                                                                           \   
                                                                           |   
                                                                           C
59       10511300           .....G....AAC.A.G..TG..C.....A..............G....AG  10511351
                                                                           \   
                                                                           |   
                                                                           C
59       3486880            ..A..G..T...C...A......C..TTGA.T...C...........-..T  3486831
59       6896081    ......CT.....G.........AG......C..AGGA.....C...A...........  6896141
                                \                                              
                                |                                              
                               CT
59       8201595            .....G......C.A.A..TC..C.....A............T....      8201549
59       13603422           ..A..G....TAG...G......C.....A...C.............      13603376
59       13927301                                ..C.....AAT...C...T........CTG  13927272
59       2775505             ....G......C.A.G..T...C...TGA.....C...........-..T  2775553
59       8421485                  ....C.....G....G.T.....A.....C............C..  8421529
59       108770                       ..C...G..G..CC.....A.....C...............  108730
59       262705                   .............T...C.CT.TA.....C.A..........C..  262749
59       5483994                                    .....A.....................  5483968
59       9272359                   ....A...AA......C...........C..T.........C..  9272316
59       14682160                                   .....A.....C...............  14682134
59       2026221                      ..C...A......C.C....CAA..C.............GT  2026181
59       10843748                  .....C...A.ATG..C.....A..T..C............C..  10843705
59       6583396                   .....A...G....T.C...TG...TC.C............A..  6583353
59       11435923            ....G..........G..TTC.C...........G..A......        11435880
59       4241562            .....G.TA...C.A........--.A....T...........A....C..  4241610
59       10412879                    ..........TG..C.....AC....C............C..  10412838
59       10975461                        ..........TG..TGA.....C............C..  10975424
59       12531267                        ..........C...TGA.....C............C..  12531304
59       6822304   .....A.CC............C......TG..C..ATGA..-..C.....GG..T.TC..  6822246
59       5096184                  ......C......TG..C.-.T.A.....AG.......T...C..  5096141
59       8727524                   .....C.A.G......T.....A.T...C............C..  8727568
                                                                           \   
                                                                           |   
                                                                           C
59       4259045   .......CT.T..AG......C..........C.CA........C............CTC  4258983
                                                           \                   
                                                           |                   
                                                         GAT
59       10983568  .......CT.T..AG......C..........C.CC..A.....C............CTG  10983506
                                                           \                   
                                                           |                   
                                                         GAT
59       7249123                   .........G..TG..C...T.A.....C.............AG  7249079
                                                                           \   
                                                                           |   
                                                                           C
59       10824442                 .....T...........T...AGC..T..C...............  10824487
                                                                          \    
                                                                          |    
                                                                          T
59       2713577   .....G.CT.....G......C.A.G......-.....A.....C............CTG  2713635
59       2944055                                          .....C.........T..C..  2944075
59       3396491                         ...G..TG..T...T.......C.........A..C..  3396454
59       10967695                           .......C.CA........C...........GC..  10967661
59       9534308             ....G.....C.G..GA...G.C.......T...C.............AG  9534257
                                     \                                     \   
                                     |                                     |   
                                     G                                     C
59       3202714   .....A.CT.T..A..T.................CA.T.AT.............T..C..  3202653
                                                        \                      
                                                        |                      
                                                       TA
59       11010298                  ......-.........C...AGC.....C...T.......T.G.  11010340
59       9277239            .....G....A.....GG.....C...AGA.....C............C..  9277188
                                              \                                
                                              |                                
                                              G
59       14028999                                           ...C............C.T  14029017
59       9314820   .......CT....AGT.....C..........C.C...C..................C..  9314758
                                                      \                        
                                                      |                        
                                                    TCG
59       11206180  .......CT.T..AG.T...A...........C.C..GA.............TT...C..  11206242
                                                      \                        
                                                      |                        
                                                    ATG
59       6814368            ..A..G......C...G..GG.GC...A.......---..........C.G  6814415
59       3056747              ...G........A.G...C..C.....A..TC...-.............  3056794
59       388149                                              ..C...........GC..  388166
59       9207771                                             ................GG  9207754
59       7452710                             ...C..C....TC..-..C............C..  7452742
59       7646013   ......CCT.....G..T...C...G......C.....-..T..C............A..  7646072
                                                      \                        
                                                      |                        
                                                      T
59       12824127              ..G......C...G......C...A.A...C..G--.........C..  12824082
59       1124522            ............C.A....TG..C...TGA..T..C..T.........--.  1124571
                                                              \                
                                                              |                
                                                              T
59       672020                    .....C..-....T..T...TG................T...-G  671979
59       14509896               ..T.....C..........C.CTTGA.................T...  14509943
                                                                 \             
                                                                 |             
                                                                 T
59       1185332   .......CT..A..G.....AC....-.....C...TGA..T..C....C....A..C..  1185390
59       3317138                         ..........T...AG..T...C.............AG  3317100
                                                                          \    
                                                                          |    
                                                                          T
59       2498754                                 ....A...A..................C..  2498725
59       14463423                              ....C....TA.....C...............  14463392
59       2916777   .......CTC....G.TG...C...G..G..C-.......T...C...........G...  2916835
59       14247666                                               ............C..  14247652
59       7619150                  ................C..G.TGA.....C...T........C..  7619197
                                                  \                            
                                                  |                            
                                                GCT
59       537682    .......CT.....T......C...G......C.....A..A...............C..  537746
                                                  \                            
                                                  |                            
                                              CCATC
59       6557160              ..A...............C..A.G...A.....C...T......A..TG  6557211
                                                   \                           
                                                   |                           
                                                 CTC
59       6811413                    ....C............G...A.T...C...........TCTG  6811368
                                                   \                           
                                                   |                           
                                                 CTC
59       10906273           .....G.....C.-.AT......C...TGA..T..C........T-..C..  10906321
59       14199822                        ...G..GG..T.....A....T................  14199784
                                                                 \             
                                                                 |             
                                                                 T
59       14473002                            ......T...........C.A..........-..  14472970
59       13316947                 ......C...T......C.....A.AT...............C..  13316901
                                                                \              
                                                                |              
                                                               CC
59       1135746            ....AG......A..A....G.CC.CA.....................C..  1135693
                                                          \                    
                                                          |                    
                                                        CAA
59       14537235                 ..............G..C...A..AT...C.....T.........  14537190
                                                     \                         
                                                     |                         
                                                     C
59       7591370              ..A.....A.C.......G..C.CA........C............C..  7591319
                                                           \                   
                                                           |                   
                                                         GAT
59       10821287                     .........G.............---.............A.  10821250
59       4896988              ..A.......CA.........C.CAT....................C.C  4896937
                                                           \                   
                                                           |                   
                                                         GAT
59       11645546             ..G...TG..C..........C..T........C............C.T  11645597
                                                           \                   
                                                           |                   
                                                         GAT
59       7523766                  .....-...........C...T....T..C............C..  7523720
                                                     \                         
                                                     |                         
                                                   CAC
59       244064                                       .........C............C..  244088
59       9142194                  .................C.GA..A.A...A.........T..C..  9142241
                                                     \                         
                                                     |                         
                                                   CAA
59       3750076                  ......C..........C.....A.T............T...C..  3750029
                                                      \                        
                                                      |                        
                                                    ATA
59       5803748              ..A.....A.C..........C.....A.....C............C..  5803698
                                                          \                    
                                                          |                    
                                                         GA
59       2037958                  ......C..........C.C.........C............C..  2037911
                                                      \                        
                                                      |                        
                                                    ACA
59       14265323                 ..T...........G..T.....A.....G.............T.  14265370
                                                      \                        
                                                      |                        
                                                    AAG
59       1958665                    ............G..C.C...A.....A...............  1958708
                                                      \                        
                                                      |                        
                                                      A
59       3073646              ..A.......C..........C..A........CC...........C..  3073595
                                                          \                    
                                                          |                    
                                                        CAA
59       3311558                ..G.....A....T...........A.....C............C..  3311508
                                         \            \                        
                                         |            |                        
                                         C          ATA
59       10468462             ..A.......C...T....T.C.....A.....C............C..  10468411
                                                          \                    
                                                          |                    
                                                        CAA
59       14682954                .......C..........C.C...A...........T......C..  14683002
                                                      \                        
                                                      |                        
                                                    ATG
59       251563                   ......C....T..G..C.C...A..................C..  251516
                                                      \                        
                                                      |                        
                                                    ATG
59       2650743                  ......C.......T..C.C...A.....C............C..  2650696
                                                      \                        
                                                      |                        
                                                    AGG
59       4305130                  ....A.C..........T.C...C..................C..  4305083
                                                      \                        
                                                      |                        
                                                    ATA
59       9205730                  .....AC..........C.C.........C............C..  9205777
                                                      \                        
                                                      |                        
                                                    ACA
59       10933192                 ......C..........C.C.........C............CAG  10933239
                                                      \                        
                                                      |                        
                                                    ATA
59       2368519              ..A.......C...T..GG..C...........C............C..  2368570
                                                          \                    
                                                          |                    
                                                        CAA
59       2900941                                      ...A.....C............C..  2900917
59       4486319                                      ...A.....C............C..  4486295
59       6952407                  ....T.C....T.....C.C...C.....C............C..  6952360
                                                      \                        
                                                      |                        
                                                    ATG
59       9044966                  ................CT...........C...T..T.....C.G  9045013
                                                      \                        
                                                      |                        
                                                    TTG
59       4473203                   .....C..........C.C.........C............C.G  4473249
                                                      \                        
                                                      |                        
                                                    ATA
59       6151921                           ........C.C...A......C...........C..  6151959
                                                      \                        
                                                      |                        
                                                    ATG
59       11060741             ...G......A......TG.CC.CA........C..T............  11060690
                                                          \                    
                                                          |                    
                                                        AAA
59       2315825                  .....AC..........C.C...AC....C............C..  2315778
                                                      \                        
                                                      |                        
                                                    TTG
59       2633175                  ......C......TG..C.C.........C............C.T  2633222
                                                      \                        
                                                      |                        
                                                    ATA
59       8889804                  ......C......TG..T.....A.....C............C.G  8889851
                                                      \                        
                                                      |                        
                                                    ATA
59       9325473                                      ......................C..  9325449
59       13685896                 ......C..........C.C..GA.....C............C.C  13685849
                                                      \                        
                                                      |                        
                                                    ATG
59       14581964                                     ...A.....C...............  14581940
59       2423710                                      ...A.....C...........TC..  2423686
59       4492733                                      ...A..TG..............C..  4492709
59       8301537                         ..........C.C...AA....C............C.T  8301577
                                                      \                        
                                                      |                        
                                                    ATG
59       9134086                                      ...A.....C..............G  9134062
59       9866405                                      ...A.....C............C..  9866381
59       10926572                        ......TG..C.....-.....C............CT.  10926608
59       14401353                                     ...A.....C............C..  14401329
59       2627285                   ....AC.......G..C.C.........C............CTG  2627330
                                                      \                        
                                                      |                        
                                                     TA
59       7897165                  ......C.......C..C.C...A.....C...........TC.G  7897118
                                                      \                        
                                                      |                        
                                                    ATG
59       9140056                  ......C......TG..C.A...A..T..C.............TG  9140101
                                                      \                        
                                                      |                        
                                                      A
59       10952787                 ..T..........TG..C.C...A..T.T.............C..  10952740
                                                      \                        
                                                      |                        
                                                    TGG
59       14505856                                     ...A..A..C............C..  14505880
59       9213976                  .................C.....A.....C............CAG  9213929
                                                     \ \                       
                                                     | |                       
                                                    CA A
59       11429778                 ......C......TG..C...........C............C..  11429731
                                                       \                       
                                                       |                       
                                                     TAG
59       9226235                         ......................C............C..  9226275
                                                       \                       
                                                       |                       
                                                     GGG
59       2605271                  ......C.....G....C.C......................C.G  2605318
                                                      \                        
                                                      |                        
                                                    TGG
59       1323147                                       ..A.....................  1323124
59       14495514             ..A..A....C..........C.CA........C............CTG  14495463
                                                       \                       
                                                       |                       
                                                     GGA
59       2486179            .....G.....A.....T.G..C-...TG......C............C..  2486228
59       2739891                  ......A..........C.....A.....CA...........C..  2739844
                                                       \                       
                                                       |                       
                                                     TGG
59       3158442                  ......C...T......C....TA.....C............C.G  3158489
                                                     \ \                       
                                                     | |                       
                                                    CA A
59       6079796                  ......C...T......C.....A.....C............CTG  6079749
                                                       \                       
                                                       |                       
                                                     GAA
59       4508349                  ......C...T....C.A---..A...G.C............C.G  4508390
59       5846277                                       ..A.....C............C..  5846254
59       10760318                                      ..A..................C..  10760295
59       1555467                    ....C...T...C..C.C...A.....C............C..  1555422
                                                       \                       
                                                       |                       
                                                     AGA
59       1331574                                       ..A.....C............CTG  1331551
59       3133873                  ..G...C..........C..A..A.....C............CTG  3133826
                                                       \                       
                                                       |                       
                                                     AGC
59       4409286                                       ..A.....C............C.G  4409309
59       4467100                                       .....T..C............C..  4467123
59       5622744                  ......CC..T...G..C.C...A.....C............CT.  5622791
                                                       \                       
                                                       |                       
                                                     TAA
59       6655674                                       ..A.....C.............TG  6655651
59       7622876                    ....C..T.......C.C......T..C............C..  7622831
                                                      \                        
                                                      |                        
                                                    ATG
59       9214272                  ..........T......C.CT..A.....C............CA.  9214319
                                                       \                       
                                                       |                       
                                                     TAA
59       9266890                                       ........C............CTG  9266867
59       1412639                 ..................C...........CC.....T.....C..  1412687
                                                        \                      
                                                        |                      
                                                      ATT
59       8967111                  ......C...T......C.......G...C............C..  8967064
                                                            \                  
                                                            |                  
                                                          ATT
59       14268868                 ......C........G.C.CA...C....C...............  14268821
                                                            \                  
                                                            |                  
                                                          ATT
59       3141438                 .......C.......C..C.CC.....................C.T  3141486
                                                           \                   
                                                           |                   
                                                         GAT
59       2609515                      .....A....T..T..--...............T.....AG  2609553
59       4009811                ..G.....C...T...G..C...........C............C..  4009762
                                                          \                    
                                                          |                    
                                                        CAA
59       3298030                  .....AC..........C.CA....G...C............C..  3297983
                                                            \                  
                                                            |                  
                                                          ATA
59       8843543                  ......C...G...C..C..........TC............C.G  8843496
                                                        \                      
                                                        |                      
                                                      TGC
59       14586219                 ......A.A.....G..C.....A....GC............C..  14586266
                                                        \                      
                                                        |                      
                                                      CAT
59       963756                ........CC...G......C...A.-..T..C...............  963710
59       11018723                          ....TG..C...........C............CA.  11018685
                                                          \                    
                                                          |                    
                                                        CAA
59       2219679                 .......C......TG..T...AG......C.............AC  2219631
                                                           \                   
                                                           |                   
                                                         AAT
59       2369143                  ......C....A...C.C...........C............C..  2369096
                                                           \                   
                                                           |                   
                                                         GAT
59       2411439                  ......C..........C.C...A.....C............C..  2411392
                                                           \                   
                                                           |                   
                                                         GAT
59       4662193                  .................C.C...A.....C.............TG  4662146
                                                           \                   
                                                           |                   
                                                         GAG
59       1392306                  ......C...T...G..C...........C............C..  1392353
                                                         \                     
                                                         |                     
                                                       ACG
59       2641529                  ......C......G...T.CA.....................C..  2641576
                                                           \                   
                                                           |                   
                                                         GAT
59       3581097                  ......C...T......C.....AC....C............C..  3581144
                                                           \                   
                                                           |                   
                                                         AAC
59       6942962                  .....AC...T...G..C........T..C...............  6943009
                                                         \                     
                                                         |                     
                                                       ACA
59       8465891                  ......C..........C.CA........C............C..  8465938
                                                           \                   
                                                           |                   
                                                         GAT
59       8978710                  ......C..........T.CA........C...........AC..  8978663
                                                         \                     
                                                         |                     
                                                       TCA
59       10908202                 ......C...T......C.CA........C............C..  10908155
                                                         \                     
                                                         |                     
                                                       ACT
59       1368550                  ......C......TG..C.....A.....................  1368597
                                                           \                   
                                                           |                   
                                                         GAT
59       824964                   .................T.CA..TC....A............C..  824917
                                                           \                   
                                                           |                   
                                                         AAC
59       1018833                  ....A.A..........C.CA..A.....C............C.G  1018786
                                                           \                   
                                                           |                   
                                                         GAT
59       2041805                  ..A...C..........C.CAT....................C..  2041758
                                                           \                   
                                                           |                   
                                                         AAT
59       2578983                  ......C...T...G..T.....A.....C............C.G  2579030
                                                           \                   
                                                           |                   
                                                         AAT
59       4421908                  .......C......G..C.C...A.....C............C..  4421955
                                                           \                   
                                                           |                   
                                                         GAT
59       4484972                  ......C..........C.CC........C.............GG  4485019
                                                         \                     
                                                         |                     
                                                       ACA
59       7451947                  ......C...T......C.....A.....C............C.G  7451900
                                                           \                   
                                                           |                   
                                                         GAT
59       7960596                  ......C...T..T...T.C...A.....C............C..  7960549
                                                           \                   
                                                           |                   
                                                         GAT
59       8312020                  ......C..A.......C.....AA....C............C..  8312067
                                                           \                   
                                                           |                   
                                                         GAC
59       8873887                  ......C...T......C.C...A.....C............A..  8873934
                                                           \                   
                                                           |                   
                                                         GAT
59       8898543                  ......C...T..GG..C.....A.....C............C..  8898496
                                                           \                   
                                                           |                   
                                                         GAT
59       9400886                  ......C...T......C.C.........C............CTG  9400933
                                                           \                   
                                                           |                   
                                                         GAT
59       10901814                 ..........T......A.CA..A.....C............C..  10901861
                                                           \                   
                                                           |                   
                                                         GAC
59       10917260                 ......C......TT..C.CA........C............C..  10917213
                                                           \                   
                                                           |                   
                                                         GAT
59       10925905                 ......C.......G.GC.C.........C............C.G  10925952
                                                         \                     
                                                         |                     
                                                       ACA
59       14246032                 ......C..........C.C.....................TCTG  14245985
                                                           \                   
                                                           |                   
                                                         GAT
59       14506935                 ....A.C..........C.CA................T....C..  14506888
                                                           \                   
                                                           |                   
                                                         GAT
59       14556889                 ......A...T......C.....A.....C............CTG  14556936
                                                           \                   
                                                           |                   
                                                         GAT
59       14593956                 ......C..........C..AA.......C............CAG  14594003
                                                         \                     
                                                         |                     
                                                       ATA
59       2445040                  ......C..........C.CA..A.....C............C.G  2445087
                                                           \                   
                                                           |                   
                                                         AAT
59       1387281                  ......C.......C..CC...GA...A..............C..  1387328
                                                           \                   
                                                           |                   
                                                         GAT
59       1928872                  ......CA..T......C.C...A.....C............C.G  1928919
                                                           \                   
                                                           |                   
                                                         GAT
59       2565736                  ...T......T...G..C...........C...........TCTG  2565783
                                                           \                   
                                                           |                   
                                                         GAT
59       2696105                  ......C...T....G.C.C...A....TC...........G...  2696058
                                                           \                   
                                                           |                   
                                                         GAT
59       2889363                  ......C..AT...G..C...T.A.....C............C..  2889316
                                                           \                   
                                                           |                   
                                                         GAT
59       3184096                  ......C...T...C..C.CA..A.....C............C.G  3184143
                                                           \                   
                                                           |                   
                                                         GAT
59       3223209                  ......C..AT......C.CA..A.....C............C..  3223162
                                                           \                   
                                                           |                   
                                                         GAT
59       4419368                  ......C...T..TG..C.C........TC............C..  4419321
                                                           \                   
                                                           |                   
                                                         GAT
59       8927119                  ......C...T......C.CA..A.....C...............  8927166
                                                           \                   
                                                           |                   
                                                         GAT
59       8937493                  ......C...T...G..C.C...A.....C............C.G  8937446
                                                           \                   
                                                           |                   
                                                         GAT
59       8978204                  ......C...T...G..C.....A.....C............CTG  8978157
                                                           \                   
                                                           |                   
                                                         GAT
59       9381353                  ......C...T......C.CA........C............C.G  9381306
                                                         \                     
                                                         |                     
                                                       ACA
59       9603152                  ......C...T......C.CA........C.............TG  9603105
                                                           \                   
                                                           |                   
                                                         GAT
59       9830776                  ......C.......G..C..T..A.....C............CTG  9830729
                                                           \                   
                                                           |                   
                                                         GAT
59       9883369                  ......C...T..TG..C............G...........C..  9883322
                                                         \                     
                                                         |                     
                                                       ACA
59       10282410                 .....A.......TG..C...A.A..................C..  10282457
                                                           \                   
                                                           |                   
                                                         AAT
59       10809318                 .....A....T...G..C.....A.....C............CTG  10809271
                                                           \                   
                                                           |                   
                                                         GAT
59       10943955                 ......C......GG..C.......T................CTG  10944002
                                                         \                     
                                                         |                     
                                                       ATG
59       10974746                 ......C......TG..C.CA...C....C............C..  10974793
                                                           \                   
                                                           |                   
                                                         AAC
59       11500155                 ......C......T...C.CA........C............CTG  11500108
                                                           \                   
                                                           |                   
                                                         GAT
59       13135182                 ......C...T....T.C.CA.....................CTG  13135135
                                                         \                     
                                                         |                     
                                                       ACA
59       14458277                 ......C...G......C.CA..A..................CTG  14458324
                                                           \                   
                                                           |                   
                                                         AAT
59       14502949                 ......C...TT..G..C.CA........C............C..  14502996
                                                           \                   
                                                           |                   
                                                         GAT
59       9334529                  ....A.C.......C..C.CA........C............C..  9334482
                                                           \                   
                                                           |                   
                                                         GAT
59       10321459                 ......C.......T..C...........C............     10321503
                                                           \                   
                                                           |                   
                                                         GAT
59       11146063                 ..........T......C.CT..A.T...C............C..  11146015
                                                       \                       
                                                       |                       
                                                    ACAA
59       10864183                 ...............C.T..A..A.....C.T..........C..  10864136
                                                         \                     
                                                         |                     
                                                       ACG
59       1164049                  ......C......GG..C.C.A.A.....C............C..  1164002
                                                           \                   
                                                           |                   
                                                         GAT
59       1244948                  ......C..A.......C.C.TG......C............CTG  1244901
                                                           \                   
                                                           |                   
                                                         GAT
59       2539278                  ......C.A.T..TG..C...........C............C.G  2539231
                                                           \                   
                                                           |                   
                                                         GAT
59       2880587                  ......C...T......C.CA..A.....C............C.G  2880540
                                                           \                   
                                                           |                   
                                                         GAT
59       4723685                  ......C.T.T...G..C.C...A.....C............C..  4723732
                                                           \                   
                                                           |                   
                                                         GAT
59       4797367                  ......C...T.CTG..C...........C............CTG  4797320
                                                           \                   
                                                           |                   
                                                         GAT
59       5255810                  ......C......TG..C.CA.......TC.T.............  5255763
                                                           \                   
                                                           |                   
                                                         AAT
59       5794577                  ......C...T......C.CA..A.....C............CTG  5794530
                                                           \                   
                                                           |                   
                                                         GAT
59       6962332                  ......C.......G..C.C.A.A....TC............C.G  6962379
                                                           \                   
                                                           |                   
                                                         GAT
59       8201722                  ......C.AC....G..C.C...A.....C............C..  8201769
                                                           \                   
                                                           |                   
                                                         GAT
59       8958571                  ......C......TG..C...........C............CTG  8958524
                                                           \                   
                                                           |                   
                                                         AAT
59       9043951                  ......C..AT...G..C.....A.....C............CTG  9043998
                                                           \                   
                                                           |                   
                                                         GAT
59       9096178                  ......C...T..TG..C........................     9096222
                                                           \                   
                                                           |                   
                                                         GAG
59       9385891                  ......C...T......C.C.A.A.....C............CTG  9385938
                                                           \                   
                                                           |                   
                                                         GAT
59       9658648                  ......C.......G..C.CA..A.....C............C.C  9658601
                                                           \                   
                                                           |                   
                                                         GAT
59       10742991                 ..T...C..........C.CA........C............CTG  10742944
                                                           \                   
                                                           |                   
                                                         GAT
59       10837357                 ....C.C...T...G..C.....A.....C............C.G  10837310
                                                           \                   
                                                           |                   
                                                         GAT
59       10867433                 ......C......TG..C.C...A.....C............CTG  10867386
                                                           \                   
                                                           |                   
                                                         GAT
59       13790077                 ......C...T......C.CA..A.....C............CTG  13790124
                                                           \                   
                                                           |                   
                                                         GAT
59       13790473                 ......C...T...G..A.CA..A.....C............C..  13790426
                                                           \                   
                                                           |                   
                                                         GAT
59       14488954                 ......C...T..TG..C.C...A...............T..C..  14488907
                                                           \                   
                                                           |                   
                                                         GAT
59       14650858                                        ......C............C..  14650879
59       2121400                  .................C...T.......C............C..  2121353
                                                          \                    
                                                          |                    
                                                        TGA
59       14496223                  ................C.......T...C............C..  14496269
                                                          \                    
                                                          |                    
                                                        CGA
59       842209                   ......C...T..TG..C........................C..  842162
                                                          \                    
                                                          |                    
                                                        CGA
59       2566255                  ......C..........C....G......C............C.G  2566302
                                                          \                    
                                                          |                    
                                                        CAA
59       3005651                  ..........T......C.....A.....C............C..  3005604
                                                          \                    
                                                          |                    
                                                        CAA
59       11163732                 ......C..........C...........C............CTG  11163779
                                                          \                    
                                                          |                    
                                                        CAA
59       9396541                  .................TG..........CCA..........C..  9396494
                                                          \                    
                                                          |                    
                                                        TGA
59       1880016                  ......C....T.....C.....A.....C...........TC..  1880063
                                                          \                    
                                                          |                    
                                                        CAA
59       2672946                  ...T..A..........C..T........C............C..  2672899
                                                          \                    
                                                          |                    
                                                        CAA
59       4317346                  ..T...C..........C.A.........C............CT.  4317299
                                                          \                    
                                                          |                    
                                                        CAA
59       4473085                  ......C..........C..T..A.....C............C..  4473132
                                                          \                    
                                                          |                    
                                                        CAA
59       10929054                 ......C..........C.........C..............C.G  10929101
                                                          \                    
                                                          |                    
                                                        CGA
59       5857626                   ......G.........C.CA........C............C.C  5857672
                                                          \                    
                                                          |                    
                                                        CAA
59       11073383                  .....C.A....TC..C...........C............C..  11073337
                                                          \                    
                                                          |                    
                                                        CAA
59       13170535                  .....C...T......C.CA........C..............G  13170489
                                                          \                    
                                                          |                    
                                                        CGA
59       10616352                   ....C..........C.C...A.....C............C.G  10616307
                                                          \                    
                                                          |                    
                                                        CAA
59       1321827                  ......C...T..TG..C...........C............C.G  1321874
                                                          \                    
                                                          |                    
                                                        CGA
59       2531092                  ......C..........C.CA........CA...........C..  2531045
                                                          \                    
                                                          |                    
                                                        CAA
59       2919443                  .....AC.A........C..A........C............C.C  2919396
                                                          \                    
                                                          |                    
                                                        CAA
59       3512642                  ......C...T......C.....A.T..AC............C..  3512689
                                                          \                    
                                                          |                    
                                                        GGA
59       3965744                  ......C..........T.CA..A..................C..  3965791
                                                          \                    
                                                          |                    
                                                        CCA
59       4458678                  .................C.CA....T...C.........T..-.C  4458724
                                                          \                    
                                                          |                    
                                                        TAA
59       6146724                    ....C......TG..C.....A.....CA...........A..  6146767
                                                          \                    
                                                          |                    
                                                          A
59       6374456                  ......C.......G..C.C...A..................CTG  6374409
                                                          \                    
                                                          |                    
                                                        AGA
59       7935304                  ......C...T..TG....C...A.....C............C..  7935351
                                                          \                    
                                                          |                    
                                                        GGA
59       8113093                  .............TGG.C.....A.....C............C.G  8113140
                                                          \                    
                                                          |                    
                                                        CAA
59       8121178                  ......C...T..TG..C.....A.....C............C..  8121131
                                                          \                    
                                                          |                    
                                                        CAA
59       8951862                  ......C...T......C.....A.....C............CTG  8951815
                                                          \                    
                                                          |                    
                                                        CGA
59       8952624                  ......C..........C.CA..A.....C............C..  8952671
                                                          \                    
                                                          |                    
                                                        CAA
59       9315277                  ......C...T...G..T.C...A.....C............C.G  9315230
                                                          \                    
                                                          |                    
                                                        GGA
59       10926996                 ......C..........C.CA..A.....C............C..  10926949
                                                          \                    
                                                          |                    
                                                        GGA
59       10968741                 ......C.......G..C.....A.....C............CTG  10968788
                                                          \                    
                                                          |                    
                                                        CCA
59       10992624                 ......C.......G..T..A.......TC............C.C  10992671
                                                          \                    
                                                          |                    
                                                        CGA
59       11113749                 ......C...T...G..C.....A.....C..............G  11113796
                                                          \                    
                                                          |                    
                                                        CAA
59       14529870                 ......C...T..TG..C.....A.....C..............G  14529823
                                                          \                    
                                                          |                    
                                                        CAA
59       1224856                   .....C..........CCCA........C............C..  1224902
                                                           \                   
                                                           |                   
                                                         GAT
59       9333324                  ......C......TG..C...........C............C.C  9333372
                                                          \                    
                                                          |                    
                                                       GCGA
59       14714734                 ......C.......T..T...........C............-.T  14714780
                                                          \                    
                                                          |                    
                                                        CAA
59       958109                   ......C...T...G..C.CA..A.....C............C..  958156
                                                          \                    
                                                          |                    
                                                        GGA
59       1319032                  ......C.......G..C.CA..A.....C............C.G  1318985
                                                          \                    
                                                          |                    
                                                        CGA
59       1362167                  ......C...T......C.....A.....C............CTG  1362120
                                                          \                    
                                                          |                    
                                                        CAA
59       1481770                  ......C......TG..C.....A.....C............C.G  1481723
                                                          \                    
                                                          |                    
                                                        CGA
59       2168111                  ....T............C.CA..A.....C............C..  2168158
                                                          \                    
                                                          |                    
                                                        CGA
59       2571367                  ......C...T..T...C.CA........C............C.G  2571414
                                                          \                    
                                                          |                    
                                                        AGA
59       2582221                  ......C......TG..C.CC..A.....C............C..  2582268
                                                          \                    
                                                          |                    
                                                        CAA
59       2592404                  ......C...T...G..C.CA........C.............GG  2592451
                                                          \                    
                                                          |                    
                                                        GGA
59       3776676                  ......C.......C..C.C...A.....C............CTG  3776723
                                                          \                    
                                                          |                    
                                                        CAA
59       4354418                  ......C......TG..C.CA........C...T...........  4354465
                                                          \                    
                                                          |                    
                                                        CGA
59       4407040                  ......C.......G..C.-...A......G...........C.G  4407086
                                                          \                    
                                                          |                    
                                                        CGA
59       4422464                  ......C...T..AG..T.....A.....C............C..  4422417
                                                          \                    
                                                          |                    
                                                        CGA
59       4424346                  ......C..........C.C...A.....C............CTG  4424299
                                                          \                    
                                                          |                    
                                                        CCA
59       4526817                  ..A...C...T...G..C.C...A.....C............C..  4526864
                                                          \                    
                                                          |                    
                                                        GGA
59       6361486                  ......C...T......C.C...A.....C............CTG  6361533
                                                          \                    
                                                          |                    
                                                        CAA
59       6971921                  ......C...T...G..C.C...A.T...C............C..  6971968
                                                          \                    
                                                          |                    
                                                        AAA
59       7840193                  ......C...T...G..A.....A..T..C............C.G  7840240
                                                          \                    
                                                          |                    
                                                        CTA
59       9270340                  ......C...T......T.....A...A.C............C..  9270293
                                                          \                    
                                                          |                    
                                                        CGA
59       9362800                  ......C..A...TG..C.....A.....C............C.G  9362753
                                                          \                    
                                                          |                    
                                                        CAA
59       9398262                  ......C...T......C.....A....GC............C.G  9398215
                                                          \                    
                                                          |                    
                                                        CGA
59       9889265                  ......C..........T.CA..A.....C............CTG  9889312
                                                          \                    
                                                          |                    
                                                        CAA
59       10415708                 .....AC...T...G..C.....A.....C............CTG  10415661
                                                          \                    
                                                          |                    
                                                        CAA
59       10911437                 ......C.......G..C.CA..A.....C..............G  10911390
                                                          \                    
                                                          |                    
                                                        CAA
59       10990351                 ....C.C..CT......C.....A.....C............C..  10990398
                                                          \                    
                                                          |                    
                                                        CTA
59       10990996                 ......C...T......C.CA..A.....C............C..  10991043
                                                          \                    
                                                          |                    
                                                        CGA
59       14685601                 ......C...T......C.CA..A.....C............C.C  14685554
                                                          \                    
                                                          |                    
                                                        CGA
59       358746                   ......C.....A....A...GT...................CT.  358699
                                                     \    \                    
                                                     |    |                    
                                                    CA    A
59       1245103                  ......C...T......C.C...A.....C.......A....G..  1245056
                                                       \                       
                                                       |                       
                                                     AAA
59       1835621                   .....C..........C.C.T....................CTG  1835667
                                                           \                   
                                                           |                   
                                                         GAT
59       2180176                                          ..................C.G  2180156
59       2376033                                          .....C............C..  2376053
59       2546253                  ......C...A......C.....A...C.C............C..  2546301
                                                          \                    
                                                          |                    
                                                       CAAT
59       2757691                                          .....C............C..  2757671
59       4405225                  ......C...T......C.CA..A.....C............C.G  4405178
                                                          \                    
                                                          |                    
                                                        CGA
59       4431306                                          .....C............C..  4431326
59       4546156                  ......C...A......C.CA..A.....C............C.G  4546203
                                                          \                    
                                                          |                    
                                                        CAA
59       8906495                   .....C......TG..C.CA........C............C..  8906449
                                                          \                    
                                                          |                    
                                                        GAA
59       8992397                  ......C...T......C...........C.....A...T...TG  8992350
                                                          \                    
                                                          |                    
                                                        CAA
59       9392321                                          .....C............C..  9392341
59       10331019                                         .....C............C..  10331039
59       10806770                    ...C..........C.CA........C............CTG  10806726
                                                          \                    
                                                          |                    
                                                        CAA
59       10880506                                         .....C............C..  10880486
59       10922108                  .....C......TG..C....T......C............C.C  10922154
                                                          \                    
                                                          |                    
                                                        CAA
59       11923623                                         .....C............C..  11923603
59       12457065                                 ....A....TT.............-.C.C  12457038
59       14530788                                         .....C............C..  14530768
59       14734022                                         .....C............C..  14734042
59       4331092                  ......C......AG..C...........C.............    4331047
                                                          \                    
                                                          |                    
                                                        CAA
59       6930107                          ..G......T..-.....................C..  6930072
59       8967336                  ......C...T......C.....A..T..C............C..  8967289
                                                          \                    
                                                          |                    
                                                        GGA
59       10953391                                         .....C............C..  10953411
59       11914233                   ....C...T......C.....A.....C............CTG  11914278
                                                          \                    
                                                          |                    
                                                        CGA
59       14609256                   ....C...T......C.CA..A.....C............C.G  14609211
                                                          \                    
                                                          |                    
                                                        CGA
59       408311                          ..........T...T....T..C............C..  408351
                                                          \                    
                                                          |                    
                                                        CAT
59       1408405                  ......C......TG..C.C...A...CTC............C..  1408452
                                                          \                    
                                                          |                    
                                                        GGA
59       2052456                  ......C..........C.C...A.....C............CTG  2052409
                                                          \                    
                                                          |                    
                                                        CGA
59       2227622                  ......C..........C.CT..A....TC............A..  2227669
                                                          \                    
                                                          |                    
                                                        CAA
59       2337405                  ......A...T...G..C.G...A..................CTG  2337452
                                                          \                    
                                                          |                    
                                                        CAA
59       2377318                  ......C...T...G..C.C...A....TC............C.T  2377365
                                                          \                    
                                                          |                    
                                                        GGA
59       2564218                                          .....................  2564198
59       2658616                  ......C......GG..C.C..CA.....C............C.G  2658569
                                                          \                    
                                                          |                    
                                                        CGA
59       3829891                     ...C..AT....G.C.....A.....C............C..  3829847
                                                          \                    
                                                          |                    
                                                        AGA
59       4365279                  ......G...T...G..C.CA..A....TC............C..  4365232
                                                          \                    
                                                          |                    
                                                        AGA
59       4430823                  ......G...T..TG..C.....A.....C.T...........TG  4430870
                                                          \                    
                                                          |                    
                                                        GGA
59       4446859                  ......C...T...G..C.CC..A.....C............C.G  4446812
                                                          \                    
                                                          |                    
                                                        CAA
59       4471115                  ......C...T...G..T.G...A...A.C.............GG  4471162
                                                          \                    
                                                          |                    
                                                        CAA
59       6040360                  ......C...T...G..C.G...A.....CA...........C.G  6040313
                                                          \                    
                                                          |                    
                                                        CAA
59       6136274                                       ....T.....A.............  6136251
59       6400156                     ...C....T.....C.CA......C.C..T............  6400112
                                                          \                    
                                                          |                    
                                                        CAA
59       7832318                  ......C.........CC...TG......C............CTG  7832271
                                                          \                    
                                                          |                    
                                                        CGC
59       7982542                  ......C..TT..TG..C.....A.T...C............C.C  7982495
                                                          \                    
                                                          |                    
                                                        CGA
59       9352666                  ......C..........C.CA..C.....C............CTC  9352713
                                                          \                    
                                                          |                    
                                                        CAA
59       9379998                  ......C...T..TG..C..A..A.....C............C..  9379951
                                                          \                    
                                                          |                    
                                                        CGA
59       9410603                  ..T...C...T......C.CA..A.....C............C..  9410650
                                                          \                    
                                                          |                    
                                                        CAA
59       9474096                  ......CA....G....C.CA........C............C..  9474049
                                                          \                    
                                                          |                    
                                                        CAA
59       9522395                  ......C.......G..T.CA....A...C............C..  9522348
                                                          \                    
                                                          |                    
                                                        CTA
59       10032451                                         .....C............C..  10032431
59       10911731                 ....A.C..........C.CA..A.....C............CTG  10911778
                                                          \                    
                                                          |                    
                                                        CAA
59       10919578                 ......C...T..TG..C.....A.....C............CTG  10919625
                                                          \                    
                                                          |                    
                                                        GGA
59       10938727                 ......C...T..TG..C.....A.....C............C.G  10938680
                                                          \                    
                                                          |                    
                                                        CAA
59       11044969                 ......C......TG..C.C...A.....C............CTG  11045016
                                                          \                    
                                                          |                    
                                                        GGA
59       12281756                 ......C...T......C.CA..A.....C............CTG  12281803
                                                          \                    
                                                          |                    
                                                        CGA
59       13541654                 ......C...T......C.CC..A..A..C............C..  13541701
                                                          \                    
                                                          |                    
                                                        GGA
59       14406168                 ......C.....C....C...T.......C...........G.TG  14406215
                                                        \ \                    
                                                        | |                    
                                                       GA A
59       14540607                 ..T...C..........C.CA..A.....C............C.G  14540560
                                                          \                    
                                                          |                    
                                                        CAA
59       14589048                 ......A...T..GG.GC.....A.....C............C.G  14589001
                                                          \                    
                                                          |                    
                                                        CAA
59       14717545                 ......C......TG..C.C...A.T...C............C.G  14717498
                                                          \                    
                                                          |                    
                                                        CGA
59       2696736                   .....C.A....................C............C..  2696782
                                                          \                    
                                                          |                    
                                                        TAA
59       411101                     ...............C.CA........C............C..  411146
                                                           \                   
                                                           |                   
                                                         GAT
59       2353090                    ....C..........C.CA........C............C..  2353045
                                                           \                   
                                                           |                   
                                                         GAT
59       4390597                    ....C.......G..C.....A.....C............C.G  4390552
                                                           \                   
                                                           |                   
                                                         GAT
59       4848038                    ....C......TG..C...TG...................C..  4848083
                                                           \                   
                                                           |                   
                                                         GAT
59       8383331                    ....A......G...C..C..A.....C.A.............  8383376
                                                           \                   
                                                           |                   
                                                         GAT
59       14715995                 ......C.A........C....C.A..C.C............C..  14716042
                                                     \     \                   
                                                     |     |                   
                                                    CA     A
59       14294228                  .....C..........C.CAT...................-..T  14294183
                                                          \                    
                                                          |                    
                                                        GGA
59       9052598                      ..C..........C.CA...C....C............C.G  9052641
                                                           \                   
                                                           |                   
                                                         AAG
59       10993894                                          ....C............C..  10993913
59       11049984                                          ....C............C..  11050003
59       13149696                   ....C..........C.CAT.......C............CA.  13149741
                                                           \                   
                                                           |                   
                                                         GCA
59       14562681                    ...C..A....C..T.......G...C............CT.  14562637
                                                            \                  
                                                            |                  
                                                          ACT
59       3642716                                      ...A.....C............-..  3642739
59       1221177                  ......C..........C.C..GA..............TG..-..  1221223
                                                      \                        
                                                      |                        
                                                    ATG
59       10211741                                           ...............TC..  10211759
59       10972144                 ......C......GG..C.C.T.A..................-.T  10972098
                                                      \                        
                                                      |                        
                                                    ATG
59       3250910                  .................C.....A..T..C.AT.C.......C..  3250862
                                                       \                  \    
                                                       |                  |    
                                                     CAA                  T
59       3536611                  ......G..........C.....A.....C............     3536655
                                                       \                       
                                                       |                       
                                                     TGA
59       3070158                  ......C........G.C...........C...........      3070201
                                                       \                       
                                                       |                       
                                                     TGA
59       1406852                  ......C..........C.C........---............TG  1406896
                                                      \                        
                                                      |                        
                                                    AAG
59       6504756                  ....A.C..........C.C.........C-...........C..  6504710
                                                      \                        
                                                      |                        
                                                    ACA
59       2468516              ..........A.......G..C...GT......C.............-G  2468567
                                  \                  \    \                    
                                  |                  |    |                    
                                  G                 GA    A
59       2556267                         ..........C............-...........C..  2556227
                                                          \                    
                                                          |                    
                                                       CAAT
59       214971                   ......C......TG....G........---...........C..  215015
                                                   \                           
                                                   |                           
                                                 CTC
23       11836075  .....CAT...A..G....A.C..T...TG.CC.....A.....C.............TG  11836134
23       13712285  ......ACT..A..G....ACC...G......C...T.A.....C............C..  13712226
23       812937    .......CT..A..GTT.G..C...G......T.....T..T..C..T......T..C..  812878
23       856285    .......CT..A..G.....C.......AC..T....CC.....CCA.AC.C.....CTG  856226
23       24426579  .......CC..A..GT.....C.....G.C..C..C..A...A.C...........TCTG  24426638
23       5680702    ......CT........T...C..AG..TG.GC...G.A.....C..........GTC..  5680760
23       5000190    ..T...CT.......T...AC........C.C...TCA...........T.T.TC..G.  5000132
23       2475372     .....GT...........TC....T.....C...TGA..T.T......T.A.T.....  2475315
23       22259923    ......T.....G.........A.......T.CATGA.....C............C..  22259866
23       13327215   .....ACT.....T......C.A........T...G.A.....C........TG..CTG  13327273
23       5863244     .....CC..C..G......C...A..TG..A...TGA.....C..T.CT.C.......  5863301
23       23543313    .....CT................A......C.CATGA.T...C..T...T.....C..  23543256
23       23994997   .....ACT..T..G.....AC.A.T..T.....A.G.A..T.TC.........T..CTG  23994939
23       17539620     .....T.....GA..T....TAG..A...C...........C............AT.  17539564
23       5126795     .....CT..A..G.T....C.A..T.....T...T.A....TC.............TG  5126738
23       23273976  .......CT.....G.G..A.C.T........T...TGA.TT.TC............CT.  23273917
23       24161713  .......CT....AG....A.C..A.T..G..C.....A.....C............C..  24161654
23       26879984          .....GG......C...A..TG..C.....C.....C............C..  26880035
23       23973622           .....G......C......TG..T.....A.....C............CTG  23973572
23       25184816           .....G......AAA.AT.....C.....A..T..C...............  25184866
23       27086362           .....G......C...G......C.CT.....................C..  27086312
23       1565832            ..A..G..T...C...G......C.......T.C.C............C..  1565782
23       24448350           .....G.T...AC...A......C.....A..G..............TC..  24448300
23       25143569           ...A.G......C.AT.......C......CT...C............CTG  25143519
23       27822209           ..A..G..........G......C.....A............T..T.TC..  27822259
23       5691534            ..A..G......A......T...C...G.A.TT..C...........TCTG  5691584
23       17471526           ......G....AC...T......C...TGAC.T..C...........A...  17471576
23       21085589           .....T......C...GAG....C..AGGA.....................  21085639
23       20318702           .....G........A...CTG..T..T.CA.....C............CTG  20318652
23       22156271           .....GT....A.C......C.GT...T.T.T...C............C..  22156321
23       23853154           .....G..TG..C..A..ATT..T.....A.....C............C..  23853204
23       27729181           .....G..A...C......TG.GC....CA....T.............CTG  27729231
23       24523038           .....CG...............GC...TG..T...C.....G..G...C..  24522988
23       26008157           .....G......C..AT..TG..C...A...T..TC............C..  26008107
23       13419042           ..A...T.....G.AT....T..C...TGA.....................  13419092
23       21437200            ....G......C....T.TG..C...TG......C............C.G  21437151
23       5755903            ..............A.G....G.C...TG...T...CA..........C..  5755953
23       818488              ....GA.....C...G......CG..TGA.....C............C..  818439
23       5468552            .....G.....AC......TG..C...TG...G..C...........TCTG  5468602
23       20758957           ....CT...T..C...G..TG..T.....A.....C..TT...........  20758907
23       5754035             ....G.T....C......TG..T........T...........T...C..  5753986
23       1080198              ...T...........G.TG..C.A...A.....C........T...CTT  1080246
23       15037762             ...C......C...G......TG..TGA...A.C............C..  15037810
23       23097443           ............C......TC.GC..T..T....TC............CTG  23097393
23       25152916              ..G......C...A...T..C....CA...C...........T..C.C  25152869
23       1065311               ..G......C...A..AG..C.....A.........T.T...T..C..  1065264
23       23740504           .....GG.....G..........C....TA.....C............C..  23740454
23       19704407              ..G......C..........C...TTAC.T.TC........T..T...  19704360
23       12435714                ......CC...G..TG..C.....A.....C.A......T...C..  12435759
23       24533401           .....G..T...C...T..TG..C.....AC....C...T...........  24533451
23       20690576       ....T....G....TAC......GT..C.CA........C............CTG  20690521
                               \                                               
                               |                                               
                               A
23       21719498                 .....AC...G..TG..C.....A.....C............C..  21719454
23       953217                   .....AC...G......C...TGA.T...........A....CT.  953261
23       23867121  .......CTG....G.TG...C.A..A.TG.GC...........C..............C  23867062
23       25417745              ..T....T.C...G..GG.GT..T..T......CC.............  25417792
23       16995255                 ......C...G......C...A.A...........TG.....C..  16995211
23       24359259          ......G......C....T.....C...TG.C....C............CTG  24359310
23       992967                    .......A....TG..TC....A....T............GCTG  993010
23       26671437                  .....C..ATT.....T...T.A.....C.............T.  26671394
23       22121269    .....CTG....G...TT...TT....G..T....G......AC...........CGC  22121326
23       12089621             ...G...CA.C......TG..C...T.A.TG..................  12089573
23       13566214                  .....C...T..T...C.....A.....C...........TCTG  13566257
23       24723623  ......CTT.....GT.....C..AG..T...C.....A..T..............TC..  24723682
23       25771735  ......ACT..T..G......C...G..TGG.C..A..A.....C............C..  25771794
23       21897607  .....C..T..T..G......C...GT..G.GC.A...A.....C...............  21897666
23       24401968  .....CA.C..AG......T.C..CG......C.C...A.....C............C..  24402027
23       20535140   ......CT.G...G..........G...G..C....CA..................C..  20535082
23       181257                      ...C...TT.....C.....A.....C...T...A....CT.  181216
23       14007068              ..G......C..T..GG...C...TG..G...C............G..  14007021
23       23374229   ......CT.............G..A......C...TGA.....C.....T.C....C..  23374287
23       23977924                   ....C......T...C...TGA..T..C............AGG  23977882
23       24501725                    ..T.......TG.CT.CA..A.....C...T........C..  24501766
23       1034862            .....G......C..A...TG..T.....A.....C............C..  1034812
23       27319383    .....CT..A..G......C...GA..C.CC....GA....GC...T.......G...  27319326
23       20488852  .......CT............C.A.T...G..C...TGA..G.........CA....-..  20488910
23       25373870  .......CT.....GTG........GT.....C.......TT..C............-.C  25373812
23       24197499                      .........C..C..TG.A..................ATG  24197460
23       2326086     .....CT.....G.T....C...GG.....CC..TGA.....C...T..........-  2326142
23       14128172   ......TTC....T......C......TG..T...........C.........T..     14128117
23       656240             ..C.........CA..A........A.TTA..................CT.  656290
23       20794960                        ..A.......T...TGA.....C............A..  20794923
23       1677241   .......CTG.........A.C..........C.G.A.TC.T....C.T.A...T-----  1677295
23       20648627                ..T...TC...GG.....C.....A.....C............C..  20648672
23       1076606            ..A....TG...C..........C...TGA.....C............CTG  1076656
23       23730119                 ......C...G......C.....AC.A..C............G..  23730163
23       24362514    .....CT......T.....C..TT......C.....A..T..C...........      24362567
23       4047951                          ..A......C....GA..A..C............C..  4047915
23       5704889   .......CT..A..G.....CG-......T..A..T..A.....CA...........C..  5704831
23       22309560            ....G.T..A.C....T.....T.....A.....C...........TCTG  22309511
23       1478889   .......CT.....T......C......GG..T..AATA..............         1478941
23       20455144            ....G...G......A..TG..T..A.CA....TC.............GG  20455193
23       13767243                  ................C.CA..A..T..C.........T..C..  13767286
23       26985023          ......T..........A..AG..C...TGA.....C............C..  26985074
23       12729997          ......G...T.TC..AG......T....TA.................GC..  12730048
23       6825444            ..A..C....A.C...A............A.....C........TT..C..  6825494
23       24077794           ............GG..G..TG..C..C.....T..C............C..  24077744
23       5724877              ..A......TC...T...G..C.....A.GA..C............C.C  5724925
23       16279006             ..A.......C......TG..C...TG.CAA..C............AGG  16279054
23       24506824           .....G.....TC...GG.....C.....A.....C....A.......C..  24506874
23       24405388           ....GG......C...G..TG..C...........C...T........C..  24405338
23       25186571           .....GT.....C...G......C...GCA.....C...A........C..  25186521
23       22836014            ..........AG-.........CC..GGT................A.C..  22836062
23       25404786           .....G......G.A.G..A.G.C.......TT...............C..  25404836
23       7836397            ...........AC...A......A...TGAC....C...............  7836447
23       20540629           .....G......C...G......C..ATGC.....C...............  20540679
23       27469793           ................GA.....C....TT.TA..C...........G...  27469743
23       905050             ..A..G....A.....GT.....C...TGA....TC............C..  905100
23       27707780           ....CT......C...G..TG.............TC.A.........AC..  27707730
23       5470468            ..A..G.....A....A......C....TA..T..C............C..  5470518
23       16707667           .....G...T...A..G......C..ATG......C............C..  16707617
23       18110376           ..A..G......C.C.G....G.C........T..C............C..  18110426
23       20713688           .....GT.....C...GA.....C..A.TA.....C............C..  20713638
23       24585965           .....G......C.ATG..TG..C...........C............C..  24585915
23       6645470            ..A....T....C..AA.....TCA...CA..T..............TC..  6645420
23       20772094           .....G..AT..CA..G......C...AGA.....C....CT......C..  20772144
23       22068438           ..A..G.T....C...G..TG......AGA.....C......T.....C..  22068388
23       26823581           .....GT.T...A..AG......C...TGA.....C............C..  26823531
23       706359               ..A....G.TC..C...GG..C...TG......C............C.T  706407
23       2206133            ..A..G....CA....G..GG..C.....A.A...C...............  2206183
23       23085585           ..A..G....A.A...G..AG..C.....A...C.C............C..  23085535
23       19735911           .....C......C...A.CAG..C..A.....T..C............C.G  19735962
                                                                              \
                                                                              |
                                                                              T
23       24433443            ....G......C...A..T.C.C....GA.....................  24433492
23       14520960            ......AT...C...G...T..C.C..T..GG..C...............  14521009
23       12098578            ....G..A...C...G...C..C...........C.T..........C..  12098627
23       11286688            ....G......C...G......T...TGA.A...C...........T...  11286737
23       20816221          ......G......C........CT............C..T.........     20816269
23       22363085  .......CT......T.....C...G......T...TGA.....C..T............  22363023
                              \                                                
                              |                                                
                            ATT
23       27645924    .....CT.....T......C......GG..T...TGA....G.....C.-....TC..  27645980
23       9358624            ......G.....C........G.C.CAAGC...................    9358576
23       5594252              ...G........A.G......C..TTGA..T..C............C..  5594204
23       13610284                 ......C........G.C...T.A..T...............C..  13610240
23       21718177                 ......C..........T.CA..A....TC............C.T  21718133
23       21567561                 .....T...........C.CA..A.....C...........GC..  21567605
23       23338497                 ....A.C..........C.CA....GA...............CTG  23338453
23       3731213           ......G....AA.......T...C...TCA..T..C............C..  3731157
                                                \                              
                                                |                              
                                            CAACT
23       21622761                 .....CC..A...T...T...........C............G..  21622805
23       5234697                  ....AA...........C.CAA.A.....C...T...........  5234741
23       16023375           ........A..TC....T.....C..C..................T..     16023422
23       20285369                 ......C..........C.CAAGA..T..C............C..  20285413
23       14002043                 ......C......T...CACT..A..................C..  14002087
23       20580471  .....C.GT.....TT.....C....---...C.G...A.....C............CTG  20580527
23       1206956                  ....A.C..A....G..C...TGA.....C............C..  1207000
23       21997145                 ...T..C......TG..A...TGA.....A............C..  21997189
23       12969189           .....G..........G..TC..C....CA.T...C............     12969236
23       20671736                 ......C..........C.C...ACAG.TC............CTG  20671692
23       23040924                 ......A.......G....CT...CAG..C............CTG  23040968
23       25129786                 ......C....T.....T.CATGA.....C............C.G  25129830
23       20859823                 ......C...T......C.CATGA.....C............C..  20859867
23       4885072                                 ..C.....A....TC...........T...  4885101
23       15719214                  .............G..C.CA...CAA..C...A.......AC..  15719257
23       16594355                                ..C...........C.........A..C..  16594384
23       23835405           .....GT.....C...A......C...........C.....T.....      23835359
23       24458255              ..G......C...AT.....C....CA.....C............C.-  24458209
23       20610387                  .............G..C...TGA.....C........G....T.  20610344
23       12289477           .....G..T..CC...G.....CC...G.A.....C...........-..C  12289526
23       21392413                  ....A....T.....GC...TGA....TC............C..  21392370
23       24045988           ..A..G.....AG...G......C.....A..T.TC...........-..C  24045939
23       24471557                  .....C...G......C...G.A..T.TC............CAG  24471600
23       26163890           .............G.A..CTG..C...T.A.....C........T..-..T  26163939
23       4126790            ..A..G......CC.AG......T..A.T..T...C.............TG  4126841
                                                                           \   
                                                                           |   
                                                                           C
23       20446101           ............C...AT.....C...G.A.....C...A....G...CGC  20446050
                                                                           \   
                                                                           |   
                                                                           G
23       27678759           .....G..........G-.....C...TGA.....C........T...C..  27678809
                                                 \                             
                                                 |                             
                                                 G
23       22193776            ....G..T...C.A....TGC.C...........A............     22193822
23       25760899                  .....C..C...TG..C.....A...C.CG..............  25760856
23       25767067            ...C..........A.......C..TTGA....TC............     25767113
23       27334599           .....G......C...G......CG.A.CA.....C...........      27334645
23       1381338   .......TT..A..T....A.C......T...C...TGA......C-..........CTG  1381396
23       20970471                            ......TG...TA.....C...............  20970438
23       20439886                   ....C...T..TG..C.....A..T..C.............TG  20439844
23       887629               ...T......C...G......T.................T.....      887673
23       24393246                 ..........G...C..C...TGA.....C.T..........C..  24393202
23       817858                     ..T............TG..GGA....TC.........T.....  817900
23       1572954               .............A..T...CA....A.....C..G.........     1572998
23       22128780            ....G.T..TA....A.C....C.....A.....C............CGG  22128830
                                                                          \    
                                                                          |    
                                                                          T
23       690211             ..A..G......C....A.....C...T.A.T.............        690167
23       1413978            .....G......C..CA....G.C...........C.C.......        1413934
23       1471828            .....-..........G..T...C.....A.....CA....TGAT...C..  1471877
23       22354975                              ....C.....A.....C...........TCTG  22355006
23       26616258                  .....C..A.......C...TGA......G...........C..  26616215
23       806384                   .....CC...GT.....AG..TGA...C.C............C..  806428
23       1480969                  ......C...T...C..T..ATGA...A.....T...........  1481013
23       13349797                    ...C......TG..C.CA.GA.....C............C.G  13349838
23       20138111                 ......C...G..TG..C.....A.....C........T...CT.  20138155
23       25677393                  .....C...G..TG..C...........C............C..  25677436
23       19426348                            ......C.....A.....C...............  19426381
23       25469063                  .......A.G......C.....A..T..C.........T..C..  25469020
23       24500201                     .............CCC.TGA.....C........T......  24500161
23       25251878                  ....A....G......C............A....T.C....C..  25251835
23       1355800                   ...A.C...G......C...TGA.............CT......  1355843
23       14582605                  .....C.A.G....G.C.......T...C...T.....T..C..  14582562
23       20572631                                   ......A....C............C..  20572605
23       13260609                 ......C...T......C...A...A...C.............    13260567
23       3654507                     ...A..AG......C........T............A..C..  3654466
23       16680152   ......CC.....G.................C...TGA.....                  16680110
23       20111908                   ....C..TG......C...TTA............T.....C.C  20111866
23       19488603                                     ..T..G............G...C..  19488579
23       23887096                  .....C.T....G.C.C...........C.A...T.......--  23887055
23       25325637           ..A..G.....CC...G......C............A.....           25325678
23       22250714           .....G.....AC...G......C...............T........CTG  22250663
                                                       \                       
                                                       |                       
                                                       G
23       20442389                     ....A.G......C...G.A.....C............C..  20442429
23       13611704                        ......TG..C...........C...T........C.C  13611667
23       23492811  .......CT.T..AG......C.T........C...........C............C.G  23492749
                                                           \                   
                                                           |                   
                                                         GAT
23       5328832                         ......TG..C.....C..T...A...........CT.  5328794
                                                        \                      
                                                        |                      
                                                        T
23       22683521                   ...............C...AGA.....C.........T..     22683560
23       1154833   .......CT.T..A.TT....C..C.T.....C.C.TG......C............C..  1154771
                                                           \                   
                                                           |                   
                                                         GAT
23       20285828                         ......G..C...TGA.....C............CTG  20285792
23       23884442             ...G.....A...........----.CA.....C........TG..CTG  23884398
23       729112    .......CT....AG......C......TG..C.CA........C............C..  729050
                                                          \                    
                                                          |                    
                                                        CAA
23       6641082                    ....C......A...C...A.A...................G.  6641039
                                                                           \   
                                                                           |   
                                                                           C
23       1358044                           ........T...T.......C.T............C  1358009
23       5016140           ......---....C......TG..C.........C.C.A.T...........  5016091
                                                       \                       
                                                       |                       
                                                       G
23       22085415                       ....G......C..ATG......C............C..  22085377
23       13379813            ....G.....AC..AAG....CC.....-.....C............CTG  13379765
23       20412424                                         ..................CAC  20412444
23       12133130    .....CC..A..G.....C...........CGA.A--.....C...T...TA...C.C  12133185
23       24087287                        ...A..........AGA...............TG.C..  24087324
23       16285104                                         ..................CTG  16285084
23       20288410                                         .....C.........T..C..  20288390
23       20758423                                         .....C...T.TG.....C..  20758443
23       25359417                 ......A...T...C..C..C.G......C............C..  25359464
                                                           \                   
                                                           |                   
                                                         GAT
23       20281447                 ......C.......C..C...........C............C.C  20281400
                                                           \                   
                                                           |                   
                                                         GAT
23       416941    .....C.CA.....G......C.....AT..C-.G.G...AT............TATC..  416882
                                                          \                    
                                                          |                    
                                                          A
23       416039     ......CT.....G...T.TC.............TG.-....T..........TA..-G  415983
23       6167638                                          .....................  6167658
23       16793222  .......TT..A..G..........T.CA...CA..T.C..T...-..............  16793281
                                                        \                      
                                                        |                      
                                                        G
23       27537371           ....AG.....C.......TG..C.CA........C....AT..T...C..  27537318
                                                           \                   
                                                           |                   
                                                         GTT
23       19602895                      ............C.......T...C...A.G......     19602859
23       20316357                            ......C.CA...CAA..C............C..  20316390
23       4599471                  ......C..........C.....A...C.C............C.C  4599424
                                                          \                    
                                                          |                    
                                                        CGA
23       23417440                                           ...C.............TG  23417458
23       24498748                                           .............T..C..  24498766
23       1254728                    ....C......TG..C...TG..G...C......G.......C  1254773
                                                            \                  
                                                            |                  
                                                          ATG
23       22890916   ......CT..A..G..T...A........G.TG..A--..T..C............CAG  22890860
23       16354966  .......CT.T..AG......C..........C.C.........C............C..  16354904
                                                      \                        
                                                      |                        
                                                    ACA
23       16777207                                         .....C......T........  16777187
23       1394635                         ......TG..C.C.A.A.G................-..  1394671
23       20654434  .......CC.T..AG......C...T..TG..C.C.............T........CTG  20654372
                                                      \                        
                                                      |                        
                                                    ATG
23       8500467     .....CT.T..GT......C..........T.....A..................C..  8500527
                                                       \                       
                                                       |                       
                                                     TGG
23       17702688                        ...G......C..T...........TG.......-..C  17702724
23       16185439                                             ..............C..  16185455
23       7517684            ..A..G.....AC.A.G..TG..C.....A....-......T.........  7517733
23       27537925                                             .............TC.C  27537909
23       20926498                        ..A.......C....TT....-......T..T......  20926534
23       21509946           ...........C.G...-.....C.....A.....C..T........TC..  21509995
23       874734                                  ..C.......GA...............C.T  874763
23       12080036     ....CT.T..A..T....C......TG..C.....A.....C............C..  12079977
                                                       \                       
                                                       |                       
                                                     GGG
23       22003034    .....CC.....T.......-.CA..TG..TC....A.....C............C.C  22003091
                                                                           \   
                                                                           |   
                                                                           C
23       1650431                                 ..C...........C..T.........CTG  1650402
23       2266058                                 ..C..A..A.....C.A.............  2266029
23       20865691           ..A..G......C...GT...G.C........T....-......G...C..  20865741
                                                             \                 
                                                             |                 
                                                             A
23       22572487  .......CA..A..T......C.........T-.....A....---...........CG.  22572432
23       1008352                                 ..C...A.A..................C..  1008381
23       22012885            ....GT.....C...GT.....T.....A.....C............C..  22012835
                                                             \                 
                                                             |                 
                                                             C
23       16532596                 ......C.......G...CAA..A..T..C............C.G  16532642
                                                  \                            
                                                  |                            
                                                 CT
23       803369                                                 ............C..  803355
23       5611688                  ......C........C...G...A.....C............CTG  5611640
                                                   \                           
                                                   |                           
                                                CTCT
23       27001156                  .....C............G...A.T...CG...........C..  27001202
                                                   \                           
                                                   |                           
                                                 CTC
23       5834508                  ................GTGCA....GA..................  5834555
                                                                 \             
                                                                 |             
                                                               CCT
23       11396789                 ..A..........T.....G...A....TC...............  11396742
                                                   \                           
                                                   |                           
                                                 CTA
23       16328476                   ....C.......G....G................CA....C.G  16328521
                                                   \                           
                                                   |                           
                                                 CGC
23       20818020                 ......C.A.....G..C.....A.GA...............C..  20818067
                                                                 \             
                                                                 |             
                                                               CCT
23       23405342                    ......C....T....G...A.....C...T...........  23405386
                                                   \                           
                                                   |                           
                                                 CCT
23       3382367                    ....C....T.T....C..........CA...........C..  3382412
                                                   \                           
                                                   |                           
                                                 CGT
23       5101829                  ......C........G..C.A..A.....C............C.G  5101782
                                                   \                           
                                                   |                           
                                                 TGC
23       5193654                  ......C......TG..C.A...A.GA...............C..  5193607
                                                                 \             
                                                                 |             
                                                               CCT
23       21848293                 ...............G...G...A.....C.....T......C..  21848246
                                                   \                           
                                                   |                           
                                                 CTG
23       20291812                 ......C......TG..C.......AA...............C..  20291859
                                                                 \             
                                                                 |             
                                                               CCT
23       25976856                                  ..G.........C............CTG  25976883
23       1001983                   .....C..TA........G.........C...........TC..  1001937
                                                   \                           
                                                   |                           
                                                 CTG
23       3291740                  ...............G...G..GAC..A.C............CTG  3291787
                                                   \                           
                                                   |                           
                                                 CTT
23       14149875                 ......C......TG....G...A....TC............CT.  14149828
                                                   \                           
                                                   |                           
                                                 CTC
23       6618930                    ....C.A.........CA.................T....C..  6618885
                                                   \                           
                                                   |                           
                                                 CAC
23       1995000            ....AG....C.C...............T.....TC..T.........ATG  1994947
                                                          \                    
                                                          |                    
                                                        GGA
23       21760854                       ...A.....---.G.........C............C..  21760889
23       23465181                  .....C...T......C.CA....AA...............C..  23465227
                                                                 \             
                                                                 |             
                                                               TCT
23       27635138                  ............TG....A...A.....C...........TC..  27635092
                                                   \                           
                                                   |                           
                                                 CTC
23       15630997                   ....C..A.......C.A...A.....C............C..  15631042
                                                    \                          
                                                    |                          
                                                  ACT
23       20543566                  .....C..........C.C..TC.....C............C.C  20543612
                                                      \                        
                                                      |                        
                                                    ATG
23       4665468                                 ..C.....A.....C...T.......G...  4665497
23       24511109                 .....A...........A.A..TA...CGC............C.G  24511064
                                                   \                           
                                                   |                           
                                                   C
23       14084490             ...G......C..........C......C....A..............C  14084440
                                                           \                   
                                                           |                   
                                                          AA
23       12145848             ..A.......C..........C.CA........C............C..  12145797
                                                           \                   
                                                           |                   
                                                         GAG
23       20894833             ..A.......C..........C.C.A.A.....C............C..  20894782
                                                           \                   
                                                           |                   
                                                         AAT
23       1081189                  ......G................A.....C.........T..CTG  1081236
                                                     \                         
                                                     |                         
                                                   CAC
23       866923                     ....C..........C...T.AA....C...............  866879
                                                     \                         
                                                     |                         
                                                    CA
23       1082481                                     ....A..................C..  1082456
23       15511690             ..A...T...C..........C...........C............CTG  15511639
                                                           \                   
                                                           |                   
                                                         GAT
23       8825459                  .................C..........TC...T.....T...TG  8825412
                                                     \                         
                                                     |                         
                                                   CAC
23       103266               ..........C.......C.CC.....A.....C...........TC..  103317
                                                           \                   
                                                           |                   
                                                         GAT
23       755513                    .....C.......C..T.....A....TC............C..  755467
                                                     \                         
                                                     |                         
                                                   CAT
23       20581529                 ......C......G...C.....A..T..C.............TG  20581483
                                                     \                         
                                                     |                         
                                                    CA
23       20758114             ..A.......C...T...G..C.....A.....C............CTG  20758165
                                                           \                   
                                                           |                   
                                                         GAT
23       20968153             ..A..G....C..........C.CC........C............CTG  20968102
                                                           \                   
                                                           |                   
                                                         GAT
23       27630635                  .....C......TG..C...A.A.....C............C..  27630589
                                                     \                         
                                                     |                         
                                                   CCC
23       27696569      .........CT......C.A......G.T...GT........T..........G..  27696509
                             \                            \    \               
                             |                            |    |               
                           TAG                            A    C
23       5247122                                 ..T..C.......................-  5247094
23       20574937                                         .....................  20574917
23       23956099               ..G.....C..........C.G...A.....C............CTG  23956050
                                                       \                       
                                                       |                       
                                                     AGG
23       16192093                   ....C..A.......C.......GA...............CA.  16192138
                                                                 \             
                                                                 |             
                                                               CCT
23       16392358                 ......C......AT..C..C........C.............TG  16392311
                                                     \                         
                                                     |                         
                                                   CAT
23       21902046             ..A.......C...T...G..C.C...A.....C............CTG  21901995
                                                           \                   
                                                           |                   
                                                         GAT
23       21918069                 ..T...C......TG..C.....A.T...C............CTG  21918114
                                                     \                         
                                                     |                         
                                                     C
23       24231771             ..A.....C.C...T......T...GGA.....C............CTG  24231821
                                                     \                         
                                                     |                         
                                                    CA
23       1067546                  ......C..........C...T.A.....C............C..  1067500
                                                      \                        
                                                      |                        
                                                     TG
23       24445295  .......C.....G-......C.......G..C.C.........C............C..  24445233
                           \                          \                        
                           |                          |                        
                           T                        ATG
23       25300602                   ....C..........C.C.........C............C..  25300647
                                                      \                        
                                                      |                        
                                                    ACA
23       993999                       ..C....T.....C.C.........C...............  993956
                                                      \                        
                                                      |                        
                                                    ATG
23       1637198              ..A........C.A.....G.C.......T...C............C..  1637147
                                                      \                        
                                                      |                        
                                                    TCA
23       6974105                  ..T...C..........C.......GA............A.....  6974153
                                                              \                
                                                              |                
                                                           TCTC
23       27798505                  .....C..........C.C...A..T..C............G..  27798551
                                                      \                        
                                                      |                        
                                                    AGA
23       12101041                 ......C..........C.C...A.....C............C.T  12101088
                                                      \                        
                                                      |                        
                                                    ATG
23       13588549                 ......C..........C.C...A..................CTG  13588596
                                                      \                        
                                                      |                        
                                                    ATA
23       14977975                 .....AC..........T.....A.T................C..  14977928
                                                      \                        
                                                      |                        
                                                    ACT
23       19772669                 .....AC.A........A.....A.....C............C..  19772716
                                                      \                        
                                                      |                        
                                                    TTG
23       22611281                                     ......................C..  22611257
23       24105098                 ......C....T..G..C.C.........C...........G...  24105051
                                                      \                        
                                                      |                        
                                                    ACA
23       12362172                  .....C.......G..C.C.........C.............T.  12362218
                                                      \                        
                                                      |                        
                                                    ATG
23       1478316                    ....C.......G..C.C.........C............C.C  1478271
                                                      \                        
                                                      |                        
                                                    ACA
23       4172950                 .......C..A.......C.C...A.....C............C..  4172902
                                                      \                        
                                                      |                        
                                                    ATG
23       11626774                   ....C..........C.C...A.....C.A.............  11626819
                                                      \                        
                                                      |                        
                                                    ACG
23       16407075             ..A.......C..........C..C.....T..C............C..  16407126
                                                          \                    
                                                          |                    
                                                        CAA
23       20569398                                     ...A..T................T.  20569422
23       20707413                   ...............C.C.........C............CAG  20707368
                                                      \                        
                                                      |                        
                                                    ATG
23       20327585                 ......C.......G..C.C.........C............CTG  20327538
                                                      \                        
                                                      |                        
                                                    AGA
23       20717093                   ....C.........GC.C.........C............C.G  20717138
                                                      \                        
                                                      |                        
                                                    CTA
23       24133475             ..A.......C...T...G..T...........C............GA.  24133424
                                                          \                    
                                                          |                    
                                                        CGA
23       7369774                         ........-----.........C............C..  7369742
23       13992626                .......C......G...T.C...A.....C............CTG  13992674
                                                      \                        
                                                      |                        
                                                    ATG
23       20877468             ..A.......C..........C.C...A.T...C............C..  20877417
                                                      \                        
                                                      |                        
                                                    ATA
23       24136124                  .....C...T......T.....A.T...C............CT.  24136078
                                                      \                        
                                                      |                        
                                                    ATG
23       25731410             ..A.......C...T...G..C.C.A.A.................TC..  25731359
                                                          \                    
                                                          |                    
                                                        CGA
23       1155612                  ......C.A........C.C...A......G...........C.G  1155659
                                                      \                        
                                                      |                        
                                                    AAG
23       2226461                  ......C..........C.C.TG......C.............TG  2226508
                                                      \                        
                                                      |                        
                                                    ATG
23       12118578                 ......C..C.......C.C...A.....C............CGG  12118625
                                                      \                        
                                                      |                        
                                                    CTG
23       13709207                                     ...A.....C............C..  13709183
23       16302699                                     ...T.....C............C..  16302675
23       16408110                   ....C..........C.C...A.....C............C.T  16408155
                                                      \                        
                                                      |                        
                                                    ATG
23       16539052                 ......C.T...C.G..C.......G...C............C.G  16539005
                                                              \                
                                                              |                
                                                            TCT
23       21568980                 .............TG..C...........C...A........CTG  21568933
                                                      \                        
                                                      |                        
                                                    GCA
23       23914441                 ..............G..C.....A.....C............CTG  23914488
                                                      \                        
                                                      |                        
                                                    ATA
23       24336567                 .....AC..........C.C...A.T...C............C..  24336520
                                                      \                        
                                                      |                        
                                                    ATG
23       25711150                                     ...A.....C............C.G  25711126
23       2272105              ..A.......C......T...CG....A...C.C............C.G  2272156
                                                          \                    
                                                          |                    
                                                        CAA
23       22152598                 ......C..........C.C...A..T..C............C..  22152551
                                                      \                        
                                                      |                        
                                                    ATG
23       25384430                 ...........T...G.A....GA.....C............C..  25384382
                                                      \                        
                                                      |                        
                                                   CGTG
23       27622914             ..A.......C...T...G..A.CA........C............C..  27622863
                                                          \                    
                                                          |                    
                                                        CAA
23       767180                     ....C......T...C.C.........C............CTG  767225
                                                      \                        
                                                      |                        
                                                    ACA
23       812171                                       ......T..C............C..  812195
23       2068551                                      ....A....C............C..  2068527
23       4649856                                      ...A.....C............C.C  4649880
23       6948565              ..A.......C..A...T...C.CA........C............A.C  6948514
                                                          \                    
                                                          |                    
                                                        CAA
23       11806489                                     ..................T...C..  11806465
23       12070047                                     ...A.....C............C..  12070023
23       13572678                   ....C.......G..C...T.A.....C............C..  13572723
                                                      \                        
                                                      |                        
                                                    CTG
23       14202118                        ....A.....T..A..A........T-...T.AC..T.  14202082
23       15551587                   ....C.......G..C.C.........C............C.T  15551542
                                                      \                        
                                                      |                        
                                                    ATA
23       20469724                                     ...A..................C..  20469748
23       20477420                                     ...A.....C............C.G  20477396
23       20581856                 ......C...T......C.C...A.....C............C..  20581809
                                                      \                        
                                                      |                        
                                                    ATA
23       21653040                 .....AC..........A.C...A....TG............C..  21653087
                                                      \                        
                                                      |                        
                                                    CCC
23       25177403                                     ...A.T...C............C..  25177379
23       25381913                                     ...A..................C..  25381937
23       25860758                                     ...A......A...........C..  25860782
23       6937825                  ......C...TT.....T.C...A.....C............CTG  6937778
                                                      \                        
                                                      |                        
                                                    ATA
23       16166229                 ...........T.....C.C..GA.....C............GTG  16166276
                                                      \                        
                                                      |                        
                                                    CTG
23       20278581                 ......C.......G.GC.C...A...CAC............C..  20278534
                                                      \                        
                                                      |                        
                                                    CAG
23       20742822                   ....C..........C.C...A.....C............CA.  20742777
                                                      \                        
                                                      |                        
                                                    ATG
23       20885956                 ......C.A.T...C..C........................CTG  20886003
                                                      \                        
                                                      |                        
                                                    ACA
23       27654940                                     ...A....TC............C..  27654916
23       27113150             ..A...............T..C.....A..T...............C..  27113099
                                                     \ \                       
                                                     | |                       
                                                    CA A
23       1538908                  ..T..............T.....A.....C.......C.......  1538861
                                                       \                       
                                                       |                       
                                                     CAA
23       4984681              ..A.......C......T...T.....A.T...C............C..  4984630
                                                       \                       
                                                       |                       
                                                     AGG
23       20599132             ..A.......C...T...G..C...........C............C.G  20599081
                                                         \                     
                                                         |                     
                                                       ACA
23       20724894                 ......C..........T.....A.....C............C..  20724847
                                                       \                       
                                                       |                       
                                                     TGG
23       20853042                 ..............C..C.....A.....C............C.G  20853090
                                                       \                       
                                                       |                       
                                                    GCAG
23       623809                   ..T..............C.....A..................CTG  623762
                                                       \                       
                                                       |                       
                                                     AGG
23       16427580                 ......C......G...C...........C............C..  16427533
                                                       \                       
                                                       |                       
                                                     AGG
23       23379276                 ......C......TG..C.......T...C............C..  23379323
                                                       \                       
                                                       |                       
                                                     AAG
23       1424152              ..A.......C...T......----.GA.....C............C..  1424108
23       23406716                 ..............G..C..........GC.............GG  23406763
                                                       \                       
                                                       |                       
                                                     TGA
23       27171896               ........C..........C.CAT.......C............C..  27171847
                                                           \                   
                                                           |                   
                                                         GAT
23       20055142                   ....C.......G..C.....T.....C............C..  20055187
                                                     \ \                       
                                                     | |                       
                                                    CA A
23       5182573                  ......C.T........C...........C............CTG  5182620
                                                       \                       
                                                       |                       
                                                     TGG
23       8772694                    ....C..........T.C.....T...C...............  8772739
                                                      \                        
                                                      |                        
                                                    ATG
23       20719690                                      ..A..................C..  20719667
23       20947749               ..G.....C.......G..C.C.A.A.....C............C..  20947700
                                                           \                   
                                                           |                   
                                                         GAT
23       21764022                                      ........C..............G  21763999
23       24196514                                      ..A.....C...............  24196537
23       24510227                                      ........C............C..  24510250
23       958938                   ......C.....G....C.....AA....C............CAG  958893
                                                       \                       
                                                       |                       
                                                       G
23       1245431                   .....A..........C....CA.T...C............C..  1245477
                                                       \                       
                                                       |                       
                                                     TCA
23       4564480              ..A...........T..TG..C...........C.....T......CTG  4564531
                                                       \                       
                                                       |                       
                                                     CAA
23       5181815              ..A.......C.......G..C.CA..A.....C............C.G  5181866
                                                       \                       
                                                       |                       
                                                     AAA
23       22107844             ..A...........T......C.CA..A.....C............CTG  22107793
                                                         \                     
                                                         |                     
                                                       ATG
23       26503093              ..G......C..........C...........C...........      26503139
                                                          \                    
                                                          |                    
                                                        CAA
23       5726766                                 ..C...........C............-.C  5726794
23       13938251                 ......C..-.....G.C.....A..................C.G  13938205
                                                     \ \                       
                                                     | |                       
                                                    CA A
23       16483615                 ..T...G..........C.....A..................C..  16483568
                                                     \ \                       
                                                     | |                       
                                                    CA A
23       20510914                 ..............G..C..A.GA.....C............C..  20510867
                                                       \                       
                                                       |                       
                                                     TGA
23       20755184                 ......C.......G..C.CA..A.....C............C.T  20755231
                                                       \                       
                                                       |                       
                                                     AAA
23       22382205                  .....C...T......C.....A..................C..  22382251
                                                     \ \                       
                                                     | |                       
                                                    CA A
23       1500135                                       ..A.....C............C..  1500158
23       2667107                ..G.....C...T...G..C.CA...C....C............C..  2667058
                                                           \                   
                                                           |                   
                                                         AAA
23       3851370                 .........A.T....T.C.....A..T..C............C..  3851322
                                                       \                       
                                                       |                       
                                                     TGA
23       4538193                    ....C......GG..T..A..A.....C............C.G  4538149
                                                       \                       
                                                       |                       
                                                      AA
23       5081874              ..A..T....C..A..A....C...........C............CTG  5081823
                                                       \                       
                                                       |                       
                                                     TGG
23       10820438                  .....C...T......C....TA.....C............C.T  10820392
                                                     \ \                       
                                                     | |                       
                                                    CA A
23       11937395                                      ..A.....C............C..  11937418
23       12031835                                      ..A.....C............C..  12031812
23       12948937                                      ..A.....C............C..  12948960
23       14119983                    ...C.......T..C.....A.....C............CTG  14120027
                                                       \                       
                                                       |                       
                                                     TGG
23       20356520                 ......C...T...G..C.....A.....C............CTG  20356568
                                                       \                       
                                                       |                       
                                                    GCAA
23       20921742                                      ..A.....C............C..  20921765
23       23166688                    ...C..........C.A......T..C............C..  23166732
                                                       \                       
                                                       |                       
                                                     TGC
23       24782096             ..A...........T......CA....A.....C............CTC  24782147
                                                         \                     
                                                         |                     
                                                       ATG
23       25123964               ..G.....C.......G..C.....A....TC............C..  25123915
                                                     \ \                       
                                                     | |                       
                                                    CT A
23       27672371                                      ..A..................C..  27672348
23       690863                                        ..A.....C............C..  690886
23       13258892           ..A.........C....T.G..C-...........C..T......T..C..  13258843
23       13551649                   ....C...T...G..C....GA.....C............C.G  13551694
                                                       \                       
                                                       |                       
                                                     TGA
23       13834472                        .....C....C.G...A.....C............CTG  13834432
                                                       \                       
                                                       |                       
                                                     TGA
23       13926058                   ...........T..GC.CA..A.....C............C.G  13926013
                                                       \                       
                                                       |                       
                                                     GGA
23       25073493               ..G...T.C......TG..C...........C............CTG  25073444
                                                           \                   
                                                           |                   
                                                         GAT
23       27280825                   ............G..C.....A.....C........T...C.G  27280780
                                                       \                       
                                                       |                       
                                                     AAA
23       5069805                                       ..A.....C............C.G  5069782
23       6493685                                       ..A.....C............C.G  6493662
23       9401220                                       ..A.....C.............TG  9401243
23       9578803                                       ..A.....C..............G  9578826
23       11082523                                      ..A..T..C............C..  11082500
23       11546737                   ....C......TG..C.....A....AC...........GC..  11546692
                                                       \                       
                                                       |                       
                                                     TGG
23       13253667                                     ...A.....C............C..  13253691
23       17660593                   ....C..........C.G...A..T..C.A............G  17660548
                                                       \                       
                                                       |                       
                                                     GAA
23       22152807                 ......C..........CC....A.....C...........TCT.  22152760
                                                       \                       
                                                       |                       
                                                     AGG
23       23780438                                      .......TC............C.C  23780461
23       24049807                 ......C.......C..C...GG......C.............G.  24049760
                                                      \                        
                                                      |                        
                                                    TTG
23       25481945                 ......C..AT...G..C.C...A.....C............C..  25481992
                                                       \                       
                                                       |                       
                                                     AAA
23       27250930                                      .....T...G............TG  27250907
23       27572029                                      ..A.....C............C..  27572052
23       1454778                  ..T...C..........C.......G...C............C..  1454731
                                                            \                  
                                                            |                  
                                                          ATT
23       5174757                    ....CA.........C...T.A.....C............C..  5174802
                                                        \                      
                                                        |                      
                                                      GAT
23       2289929                  ......C...T......C.....A.G...C...............  2289976
                                                            \                  
                                                            |                  
                                                          ATT
23       6918198                                        .......C............C..  6918220
23       8567392                                        .......C............C..  8567370
23       839728                   ......C......T...C.CA..C.G...C...............  839775
                                                            \                  
                                                            |                  
                                                          ATT
23       840515                   ......C......T...C.CA..C.G...C...............  840468
                                                            \                  
                                                            |                  
                                                          ATT
23       7254212                ........C..A.......C...GGT....TC......G........  7254164
                                                          \                    
                                                          |                    
                                                         GC
23       21737480                 ......C..........C.....A.G...C............C.G  21737527
                                                            \                  
                                                            |                  
                                                          ATT
23       26784993                 ......C...T......C.CA..A.G................C..  26784946
                                                            \                  
                                                            |                  
                                                          ATT
23       4186523                  ......C.......G..C.......G................     4186479
                                                            \                  
                                                            |                  
                                                          ATT
23       802217                  .......C...T..TG..C.....A.....C............C.G  802169
                                                           \                   
                                                           |                   
                                                         GAT
23       5257615                    ...........--...--...AC...................C  5257653
23       12617464                .......C...T...G..T.CA..A.....C............C..  12617416
                                                           \                   
                                                           |                   
                                                         GAT
23       18586391                                       ...T...C............C..  18586413
23       22102173                            ........---.A.....C............C..  22102203
23       3117201                  ..........T..TG..C.....A.....C............C.G  3117154
                                                       \                       
                                                       |                       
                                                     TAA
23       6828158                  ......C...T...G..C...T.A.A...C............C..  6828111
                                                            \                  
                                                            |                  
                                                          ATT
23       6854460                  ....A.C...T......C.....A.....C............CTG  6854507
                                                            \                  
                                                            |                  
                                                          ATC
23       11857674                 ......C...T......T.CA..A.G...C..............G  11857627
                                                            \                  
                                                            |                  
                                                          ATT
23       20230725                 ......CG..T......C.C...A.T...C............C.G  20230772
                                                        \                      
                                                        |                      
                                                      GAC
23       20453977                                    .......T..C...T...........  20453952
23       20539043               ....T...C......TG..C.....A....TC.............-G  20538995
                                                          \                    
                                                          |                    
                                                        AAA
23       20614399                 ......C...T...G..A.G...A.G...C............C..  20614352
                                                            \                  
                                                            |                  
                                                          ATG
23       24444074               ....T..CC..........C.CAA.A.....C............C.G  24444025
                                                          \                    
                                                          |                    
                                                        CGA
23       6112647                  ......C..........C......C....C............C..  6112694
                                                           \                   
                                                           |                   
                                                         AAA
23       22701847                 .....A...........C.....A.....C............C..  22701800
                                                           \                   
                                                           |                   
                                                         GAT
23       1482625                  ......C..........C...........C............C.T  1482672
                                                           \                   
                                                           |                   
                                                         GAT
23       18420452                .....CAC..........T...........C...........GC..  18420404
                                                          \                    
                                                          |                    
                                                        CAA
23       1614250                  ......C....T.....C...........C............C..  1614297
                                                           \                   
                                                           |                   
                                                         GAT
23       6106635                  ......C..........C...........C............C.G  6106588
                                                           \                   
                                                           |                   
                                                         AAT
23       12855204                 ......C..........C...........C............C.G  12855157
                                                           \                   
                                                           |                   
                                                         AAT
23       13853972                 ......C......TT..C...........C..A...G........  13854019
                                                           \                   
                                                           |                   
                                                         AAT
23       20824039                 ......C....T.....C...........C............CA.  20823992
                                                           \                   
                                                           |                   
                                                         GAT
23       20921105                 ......CC.....TG..T........................C..  20921152
                                                           \                   
                                                           |                   
                                                         GAT
23       25970187                 ..T...C..........C.C....G....C............C..  25970140
                                                           \                   
                                                           |                   
                                                         GAC
23       27692466                 ........A.T......C.C.........C............C..  27692419
                                                           \                   
                                                           |                   
                                                         GAT
23       25642611                 ......C..........C..........TC.............GG  25642564
                                                           \                   
                                                           |                   
                                                         GAT
23       9063305                  ......CA.........C.....A.....C............CTG  9063352
                                                           \                   
                                                           |                   
                                                         GAT
23       10986607                 ......C......T...C.........C.C............C..  10986560
                                                           \                   
                                                           |                   
                                                         GAT
23       11270512                 ......C...T......C.A...A..................C.T  11270465
                                                           \                   
                                                           |                   
                                                         GAT
23       15472313                 ..............G..C.....A.....C............C.G  15472266
                                                         \                     
                                                         |                     
                                                       ATG
23       20550378                 ......C.......C..C..T........C............C..  20550425
                                                           \                   
                                                           |                   
                                                         GAT
23       21839918                 ......C...T......C.....A.....C............G.G  21839871
                                                           \                   
                                                           |                   
                                                         GAT
23       21855049                 ......C.......G..C.....A.....C............C..  21855096
                                                           \                   
                                                           |                   
                                                         GAT
23       27757758                 ......C..........C...........C............-..  27757804
                                                           \                   
                                                           |                   
                                                         GAT
23       21622610                 ......C..T....G..C...........C............C..  21622563
                                                           \                   
                                                           |                   
                                                         GAT
23       7022265                  ......C...T...G..C.....A.....C............C..  7022218
                                                           \                   
                                                           |                   
                                                         GAT
23       20848718                 ......C..........C..ATG......C............-..  20848764
                                                           \                   
                                                           |                   
                                                         GAT
23       26654783                 ......C...T......C...........C............-..  26654737
                                                           \                   
                                                           |                   
                                                         GAT
23       683158                   ......C...T...G..C.....A.....C............C.T  683111
                                                           \                   
                                                           |                   
                                                         GAT
23       849396                   ......C...T......C.CA........C............C.G  849349
                                                           \                   
                                                           |                   
                                                         GAT
23       1261789                  ......C....T..G..C..........TC..T............  1261836
                                                           \                   
                                                           |                   
                                                         GAT
23       1612248                  ..........T...G..C.CA........C............C.C  1612295
                                                         \                     
                                                         |                     
                                                       ACA
23       2906456                  ......C...T..TG..C.....A.....CA...........C..  2906409
                                                           \                   
                                                           |                   
                                                         GAT
23       4457504                  ......C...A......C.CA........C............CA.  4457551
                                                         \                     
                                                         |                     
                                                       ACA
23       4884094                  ......C........C.C.CA..A.....C............C..  4884047
                                                           \                   
                                                           |                   
                                                         GAT
23       5099081                  ......C...T...G..C.C.........C............C..  5099034
                                                           \                   
                                                           |                   
                                                         GAT
23       5223892                  ......C...T...G..C.....A.....C............C.G  5223845
                                                           \                   
                                                           |                   
                                                         GAT
23       5240927                  ..A...C...T......T...........C............CTG  5240974
                                                         \                     
                                                         |                     
                                                       ATG
23       6848525                  ......C...T..TG..C...........C............C..  6848478
                                                           \                   
                                                           |                   
                                                         GAT
23       9105890                  ......C...T..TG..C.....A.....C............C..  9105937
                                                           \                   
                                                           |                   
                                                         GAT
23       11685586                 ......C...T......C.....A.....C............C.T  11685633
                                                           \                   
                                                           |                   
                                                         GAG
23       12102222                 ...C......T...G..C.CA........C............C..  12102269
                                                         \                     
                                                         |                     
                                                       AGG
23       12270642                 ......C...T..TG..C.A...A..................C..  12270689
                                                           \                   
                                                           |                   
                                                         GAT
23       13042048                 ......C...T......C.CA..A.....C............C..  13042001
                                                           \                   
                                                           |                   
                                                         GAT
23       16299559                 ......C...T......C.CA...C....C............C..  16299606
                                                           \                   
                                                           |                   
                                                         GAG
23       16348486                 ......C.......G..C.G...A.....C............C..  16348533
                                                           \                   
                                                           |                   
                                                         GAT
23       20198144                 ......C.......G..CC.A........C............CTG  20198097
                                                           \                   
                                                           |                   
                                                         GAT
23       20407330                 ......C.......G..C.CA........C............C.G  20407283
                                                           \                   
                                                           |                   
                                                         GAT
23       20636821                 .....CC..........C.CAT.......C............C..  20636868
                                                           \                   
                                                           |                   
                                                         GAT
23       20653300                 ......C...T......C.C.........C............CTG  20653253
                                                         \                     
                                                         |                     
                                                       ATG
23       20829023                 ..........T...G..C.CA..A.....C............C..  20829070
                                                           \                   
                                                           |                   
                                                         GAT
23       21855795                 ......C.......G..T.CC........C............C.G  21855842
                                                           \                   
                                                           |                   
                                                         GAT
23       22907090                 ......C...T......C.CT........C............C.G  22907137
                                                           \                   
                                                           |                   
                                                         GAT
23       23701081                 ......C......TG..CG....A.....C............C..  23701034
                                                           \                   
                                                           |                   
                                                         GAT
23       24043164                 .....AC.......G..C...AG......C............C..  24043117
                                                           \                   
                                                           |                   
                                                         AAT
23       24063370                 ..........T......C.CA..A.....CC...........C..  24063417
                                                           \                   
                                                           |                   
                                                         GAT
23       24458966                 ......C...T......C.CA..A.....C............C..  24459013
                                                           \                   
                                                           |                   
                                                         GAT
23       25028923                 ......C...T...G..C.....A.....C............C.G  25028970
                                                           \                   
                                                           |                   
                                                         GAT
23       25727808                 ......C...T......C.CA..A.....C............C..  25727761
                                                           \                   
                                                           |                   
                                                         GAT
23       7340409                  ......C..A.......A...........C...........TC.T  7340362
                                                           \                   
                                                           |                   
                                                         GAT
23       12068416                 ..........T..TG..C...........G............GTG  12068462
                                                         \                     
                                                         |                     
                                                        AG
23       15527725                 ......C.A........C..........G.............CT.  15527772
                                                         \                     
                                                         |                     
                                                       ATA
23       20792899                  .....C..........C.CA....G...C............CA.  20792853
                                                            \                  
                                                            |                  
                                                          ATT
23       25241077                 ......C...G..TG..C.....A.....C..............T  25241124
                                                           \                   
                                                           |                   
                                                         GAT
23       731388                   ......CC.....TG..C...........C............C..  731341
                                                           \                   
                                                           |                   
                                                         GAT
23       857505                   ......C..A....G..C.CA..A.....C............C..  857552
                                                           \                   
                                                           |                   
                                                         GAT
23       1041194                  ......C.A........C.CA...............G.....-..  1041148
                                                           \                   
                                                           |                   
                                                         GAT
23       1390282                  ......C..........C.CA........C............CTG  1390235
                                                           \                   
                                                           |                   
                                                         GAT
23       2946568                  ......C...T......C.....A.....C...........TC..  2946615
                                                           \                   
                                                           |                   
                                                         GAT
23       3427017                  ......C..........C...TG...................C.C  3427064
                                                           \                   
                                                           |                   
                                                         GAT
23       3951982                  ......C...T...G..C.....A.....C...........TC.G  3951935
                                                           \                   
                                                           |                   
                                                         GAT
23       5062899                  .......G.....TG..C.CA........C............C.T  5062852
                                                           \                   
                                                           |                   
                                                         GAT
23       5139761                  ......C...TG..G..C.CA........C............C..  5139808
                                                           \                   
                                                           |                   
                                                         GAT
23       7664883                  ......C.......G..C.CA........C............-.C  7664929
                                                           \                   
                                                           |                   
                                                         GAT
23       8416264                  ......C.A.T......C.CA..A.....C............C..  8416217
                                                           \                   
                                                           |                   
                                                         GAT
23       10290376                 ......C..........T.CA........C...........TCTG  10290423
                                                           \                   
                                                           |                   
                                                         GAT
23       11684525                 ......C...T..TG..C...T.A.....C............C..  11684478
                                                           \                   
                                                           |                   
                                                         GAT
23       12309553                 ......C.......T..C.CA..................T..C..  12309600
                                                           \                   
                                                           |                   
                                                         GAT
23       12975602                 ......C...T...G..CC....AC....C..............T  12975649
                                                           \                   
                                                           |                   
                                                         GAG
23       14765408                 ....A.C.......G..C.CA........C.............GG  14765361
                                                           \                   
                                                           |                   
                                                         GAT
23       20365054                 .................C.CAT...A...C...........-..T  20365100
                                                           \                   
                                                           |                   
                                                         GAA
23       20638163                 .....T.....T..C..T...........C............CTG  20638210
                                                           \                   
                                                           |                   
                                                         GAT
23       20739912                 ......C.......GG.C.C..G......C............C.G  20739959
                                                           \                   
                                                           |                   
                                                         GAC
23       20803742                 ......C...T......C...................T....CTG  20803789
                                                           \                   
                                                           |                   
                                                         GAT
23       20952689                 ......C...T..TGG.C.....C.....C............C..  20952736
                                                           \                   
                                                           |                   
                                                         GAT
23       21094145                 ......C......TG..C.....A.....C............C.G  21094192
                                                           \                   
                                                           |                   
                                                         GAT
23       23761325                 ......C...T......C..A....A................CTG  23761278
                                                         \                     
                                                         |                     
                                                       ATG
23       25234957                 ......C.A.....G..C...........C...........GC..  25235004
                                                           \                   
                                                           |                   
                                                         GAT
23       25774696                 ......C......TG..C...A.......C............CTG  25774743
                                                           \                   
                                                           |                   
                                                         GAT
23       27633915                 ......C.......G..C.C...A.....C............CTG  27633868
                                                           \                   
                                                           |                   
                                                         GAT
23       120368                   ..T...C..........C...TG......C..............T  120321
                                                           \                   
                                                           |                   
                                                         GAT
23       2948365                   .....C.......G..C.CA........C............CAG  2948319
                                                         \                     
                                                         |                     
                                                       ACG
23       4849813                  ......C...T..TG..C.CA........C............C..  4849766
                                                           \                   
                                                           |                   
                                                         GAT
23       6760430                   .....C...T...G....CA........C............CT.  6760476
                                                         \                     
                                                         |                     
                                                       ACA
23       15499580                 ......C......TG..C..A...C.................C..  15499533
                                                           \                   
                                                           |                   
                                                         AAC
23       16609277                 ......C...T......C.C...A.....C............C.G  16609324
                                                           \                   
                                                           |                   
                                                         GAT
23       21579269                 ......C..A.......C.CA.G......C..............C  21579222
                                                           \                   
                                                           |                   
                                                         GAT
23       27181653                    ..............C...........C.C.A........AT.  27181697
                                                         \                     
                                                         |                     
                                                       GCT
23       343912             .....G..T...C...G.C....C--..G..T...C...............  343863
                                             \                                 
                                             |                                 
                                             A
23       16306576                   .......T.......C.CA........C............CTG  16306531
                                                           \                   
                                                           |                   
                                                         GAT
23       16897429                 ......C..T.......CA..........C............C..  16897476
                                                           \                   
                                                           |                   
                                                         GAT
23       19779179                 ......C.......G..C.CA..A.....C............C.G  19779132
                                                           \                   
                                                           |                   
                                                         GCT
23       20570862                 .....AC..T.......C.CA........C............C..  20570909
                                                           \                   
                                                           |                   
                                                         GAT
23       21702926                  .....C.......G..C.CA........C............C..  21702880
                                                           \                   
                                                           |                   
                                                         GAT
23       1081821                  ......C......GG....G.........C............     1081865
                                                   \                           
                                                   |                           
                                                 CTC
23       1393058                  ......C........G.C.CA..A.....C............C..  1393105
                                                           \                   
                                                           |                   
                                                         GAT
23       1463052                  ......C.......G..C.CA..A....TC............C.T  1463005
                                                           \                   
                                                           |                   
                                                         GAT
23       1773658                  ..T...C.......G..C.C...A.....CG...........C.G  1773611
                                                           \                   
                                                           |                   
                                                         GAT
23       3375617                  ......C.A.T...G..C.....A.....C............C.G  3375664
                                                           \                   
                                                           |                   
                                                         GAT
23       5129445                  ......C......TG..C.CA..A..................CTG  5129492
                                                           \                   
                                                           |                   
                                                         GAT
23       7008970                  ......CC......G..C.CA..A.....C............C.T  7009017
                                                           \                   
                                                           |                   
                                                         GAT
23       8669045                  ......C..AT......C.CT..A.....C............C..  8669092
                                                           \                   
                                                           |                   
                                                         GAT
23       8932898                  ......C...TT..G..T.C.........C.............GG  8932851
                                                         \                     
                                                         |                     
                                                       AGG
23       9304739                  ..........T..TG..C.AC..A..A..C............C..  9304786
                                                           \                   
                                                           |                   
                                                         GAT
23       13953974                   ....C.......G..T.C.A.......C............C..  13954019
                                                          \                    
                                                          |                    
                                                        CAA
23       16229360                 ...T..C...T...C..C...A.A.....C............C..  16229313
                                                           \                   
                                                           |                   
                                                         GAT
23       16289361                 ..T...C......TT..C...........C...........TCTG  16289314
                                                           \                   
                                                           |                   
                                                         GAT
23       16298869                 ......C...T...G..C.C...A.....C............CTG  16298916
                                                           \                   
                                                           |                   
                                                         GAT
23       16315416                 ......C.......G..C.CA..A.....C............CTC  16315463
                                                           \                   
                                                           |                   
                                                         AAT
23       16396892                 ......C...T..G...C...TG......C...........TC..  16396845
                                                           \                   
                                                           |                   
                                                         GAT
23       18454845                 ......C..........C...T.A.....C............CTG  18454892
                                                        \                      
                                                        |                      
                                                      GAG
23       20045042                                        ......C............CT.  20045063
23       20276296                 ......C...T......C.C...A.....C............CTG  20276343
                                                           \                   
                                                           |                   
                                                         GAT
23       20319456                 ..............G..CCCA..A.....C...........GC.G  20319503
                                                         \                     
                                                         |                     
                                                       ACG
23       20414468                 ..........T...G..C.....A.....C............     20414424
                                                           \                   
                                                           |                   
                                                         GAT
23       20671550                   ....C..........CA-....CT..TC............C..  20671591
23       20690772                 ......C.......T.GC..T..A.....C............C.G  20690725
                                                           \                   
                                                           |                   
                                                         GAT
23       20852548                 ......C....TC....C...TG......C............CTG  20852501
                                                           \                   
                                                           |                   
                                                         GAT
23       20876442                 ......C...T......C.C...A.....C............C.G  20876489
                                                           \                   
                                                           |                   
                                                         GAT
23       21390023                 ....T.C.T.T......T...TG......C............C..  21389976
                                                           \                   
                                                           |                   
                                                         GAT
23       21871442                 ......C....TC.G..C.C...A.....C............C.G  21871395
                                                           \                   
                                                           |                   
                                                         GAT
23       21904964                 ......C.A..T.....C.C...T.....C............CTG  21905011
                                                           \                   
                                                           |                   
                                                         GAT
23       21908344                 ......C..........C..AA.......C............     21908388
                                                           \                   
                                                           |                   
                                                         GAT
23       22821734                                        ......C............C.G  22821755
23       22850128                 ..........T..TG..C.CA.....................C..  22850175
                                                           \                   
                                                           |                   
                                                         GAA
23       23256372                 ......C..........C.CA........C...........T.TG  23256325
                                                           \                   
                                                           |                   
                                                         GAT
23       23753965                 ......C..AT...G..C.CA........C............C..  23753918
                                                           \                   
                                                           |                   
                                                         GAT
23       23986923                 ......C...T...G..C.CA..A.....C............C..  23986970
                                                           \                   
                                                           |                   
                                                         GAT
23       24112551                 ......C.......G..C.CC........C............CTG  24112504
                                                           \                   
                                                           |                   
                                                         AAT
23       24140555                 ......C...T....G.C.G...A.....C............C.G  24140602
                                                           \                   
                                                           |                   
                                                         AAT
23       24171564                 ......C......TG..C.CT........C...........TC.G  24171611
                                                           \                   
                                                           |                   
                                                         GAT
23       24173208                 ..T...C.A........C.CA..C.....C............C.G  24173161
                                                           \                   
                                                           |                   
                                                         GAT
23       24257143                 ..T...C..........C.CA.G......C............C.G  24257096
                                                           \                   
                                                           |                   
                                                         GAT
23       25784254                 ......C...T..TG..C.....A.....C............CTG  25784301
                                                           \                   
                                                           |                   
                                                         GAT
23       25861039                 ......C......AG..C.CT..A.....C............C.G  25861086
                                                           \                   
                                                           |                   
                                                         GAT
23       25897834                 ......C..A.......C.CA........C............CTG  25897787
                                                           \                   
                                                           |                   
                                                         GAT
23       25939979                 .....AC...T..TG.CC...........C............C..  25939932
                                                           \                   
                                                           |                   
                                                         GAT
23       26479880                 ......C....T...G.C.....A..................CTG  26479927
                                                           \                   
                                                           |                   
                                                         GAT
23       26579427                 ......C......TG..C...........C............CTG  26579474
                                                           \                   
                                                           |                   
                                                         GAT
23       27232368                 ......C...T..TG..C.....A.....C............CAG  27232415
                                                           \                   
                                                           |                   
                                                         GAT
23       27553787                        ............CA........C............ATG  27553747
                                                         \                     
                                                         |                     
                                                       CCA
23       10422626                 ......C..........T.....A..................C..  10422579
                                                          \                    
                                                          |                    
                                                        CGA
23       7407256                  ......C...T......C.....A.....C...............  7407303
                                                          \                    
                                                          |                    
                                                        AGA
23       7926504                  ..............G..C.....A.....C..............C  7926551
                                                          \                    
                                                          |                    
                                                        CGA
23       48568                    ......C..A....G..C.....A..................C..  48615
                                                          \                    
                                                          |                    
                                                        CGA
23       458586                   ......C..........C.....A.....C............C.G  458539
                                                          \                    
                                                          |                    
                                                        CGA
23       706979                   ......C..........T.A.........C...........TC..  707026
                                                          \                    
                                                          |                    
                                                        CGA
23       16357912                 ......C..........C...........C............C.G  16357959
                                                          \                    
                                                          |                    
                                                        CGA
23       25494913                 ....T.C..........C.....A..................C..  25494960
                                                          \                    
                                                          |                    
                                                        CGA
23       4240185                   .....C..AT......C...........C............C..  4240231
                                                          \                    
                                                          |                    
                                                        CAA
23       20326880                  .....C..........C...T.............T.......G.  20326926
                                                          \                    
                                                          |                    
                                                        CAA
23       25935203                  .....C......TG..C...........C............C..  25935249
                                                          \                    
                                                          |                    
                                                        CAA
23       822266                   ......C........G.C.C.........C............CT.  822313
                                                          \                    
                                                          |                    
                                                        CAA
23       1057657                  ......C......AG..C...G....................C..  1057610
                                                     \    \                    
                                                     |    |                    
                                                    CA    A
23       1505034                  ......C...T......C.....A.....C............C..  1504987
                                                          \                    
                                                          |                    
                                                        CAA
23       6858986                  ..T..............C.CA........CC...........C..  6859033
                                                          \                    
                                                          |                    
                                                        CAA
23       7100875                  ......C......T...C.C...A.....C............C..  7100922
                                                          \                    
                                                          |                    
                                                        CGA
23       8543780                  ..T...C...T......C.....A.....C............C..  8543733
                                                          \                    
                                                          |                    
                                                        CTA
23       10063942                 ......C...T......C.....A.....C.............G.  10063895
                                                          \                    
                                                          |                    
                                                        GAA
23       13653859                 ......C..........C.CA..A.....C............C..  13653906
                                                          \                    
                                                          |                    
                                                        GGA
23       15095681                 ......C......TG..T.C..T......C...............  15095728
                                                          \                    
                                                          |                    
                                                        AGA
23       16611166                 .....AC...T......C.C...A.....C...............  16611119
                                                          \                    
                                                          |                    
                                                        CGA
23       16815063                 ......C..........C.CC..A.....C............C..  16815016
                                                          \                    
                                                          |                    
                                                        CAA
23       18533959                 ....C.....T......C.CA........C............C..  18534006
                                                          \                    
                                                          |                    
                                                        CAA
23       20187910                 ......C.......G..C.C...A.....C............C..  20187957
                                                          \                    
                                                          |                    
                                                        CAA
23       20196333                 ......C...T...G..T...........CC...........C..  20196286
                                                          \                    
                                                          |                    
                                                        CAA
23       20443805                 ......C..........C...A.......C............C.G  20443758
                                                          \                    
                                                          |                    
                                                        CAA
23       20483943                 ......G..........C.CA........C............C..  20483896
                                                          \                    
                                                          |                    
                                                        CAA
23       20799496                 ......C..TTA.....C.....A.....C............C..  20799449
                                                          \                    
                                                          |                    
                                                        GGA
23       21713673                 ......C...T......C.....A...C.C............C..  21713720
                                                          \                    
                                                          |                    
                                                        CGA
23       21940636                 ......C.......C..C...........C............GTG  21940589
                                                          \                    
                                                          |                    
                                                        CAA
23       23016766                 ....T.C.......G..C...........C............-..  23016720
                                                          \                    
                                                          |                    
                                                        CGA
23       757560                    .....A..........C.CA....T...C...............  757606
                                                          \                    
                                                          |                    
                                                        CAA
23       5246078                   .....C...T...G..C...........C............C.G  5246124
                                                           \                   
                                                           |                   
                                                         GAT
23       20758277                  .....C..........C.G.......C.C............C..  20758323
                                                          \                    
                                                          |                    
                                                        CGA
23       20794457                  ............G...C........A..C.............TG  20794503
                                                          \                    
                                                          |                    
                                                        TGA
23       21767570                 ......C.......G..C.C.........C............C..  21767617
                                                          \                    
                                                          |                    
                                                        CAA
23       27531083                 ......C..........C.CC..A.....C............C..  27531130
                                                          \                    
                                                          |                    
                                                        CAA
23       704338                     ...........TG..C...........C...........TCT.  704293
                                                          \                    
                                                          |                    
                                                        CAA
23       832757                     ....C..T.......C.......T...A............C..  832802
                                                          \                    
                                                          |                    
                                                        CAC
23       1056507                    ....C..........C.CA..A.....C............C..  1056552
                                                          \                    
                                                          |                    
                                                        GGA
23       1086988                  ......C...T......C.....A...............G..C.G  1087035
                                                          \                    
                                                          |                    
                                                        AGA
23       1303947                    .........-.....C........A..C............C..  1303903
                                                          \                    
                                                          |                    
                                                        CAA
23       20717939                   ....C........G.A...AT...................C..  20717894
                                                     \    \                    
                                                     |    |                    
                                                    CA    A
23       22796072                   .............G.C.......G.....A...T......C..  22796117
                                                          \                    
                                                          |                    
                                                        CAA
23       24120145                   ....C......TG..C.....A..................CTG  24120190
                                                          \                    
                                                          |                    
                                                        CGA
23       56746                    ....A.C..........T.C...A.....CC..............  56793
                                                          \                    
                                                          |                    
                                                        CGA
23       58383                    ......C..A....G..C.....A.....C............C..  58430
                                                          \                    
                                                          |                    
                                                        CAA
23       142090                   .............AG..C.CA........C............C..  142043
                                                          \                    
                                                          |                    
                                                        CGA
23       471063                   ..T...C...T......C.....A................A.C..  471016
                                                          \                    
                                                          |                    
                                                        AGA
23       610221                   .....AC..........C.CA....T...C...............  610268
                                                          \                    
                                                          |                    
                                                        CAA
23       801337                   ......C.......G..C.CA..C.....C............C..  801290
                                                          \                    
                                                          |                    
                                                        CGA
23       1034430                  ......A.......G..A...A.......C............C..  1034477
                                                          \                    
                                                          |                    
                                                        CTA
23       1275481                  ......C..........C...........C............CTG  1275528
                                                          \                    
                                                          |                    
                                                        CAG
23       4317636                  ......C...T......C.C...A.....C............C..  4317589
                                                          \                    
                                                          |                    
                                                        CGA
23       4777178                  ......C...T...G..C.....A.....C............C.G  4777225
                                                          \                    
                                                          |                    
                                                        CCA
23       5097446                          .........C.A...A.....C............C..  5097407
                                                          \                    
                                                          |                    
                                                        AGA
23       6663771                  .............T...C...........C.A..........CTG  6663724
                                                          \                    
                                                          |                    
                                                        TCA
23       7190182                  ......C...T..G...C.....A.....C..............G  7190229
                                                          \                    
                                                          |                    
                                                        CGA
23       11505863                 ......C.......G..C.CA..A.....C............C..  11505816
                                                          \                    
                                                          |                    
                                                        CGA
23       11860701                 ......C......TG..C.CA........C............C..  11860748
                                                          \                    
                                                          |                    
                                                        CGA
23       12134920                 ..T...C.....CTG..A...........C...........G...  12134967
                                                          \                    
                                                          |                    
                                                        CCA
23       12873014                 ......C..........C.CA........C............CT.  12872967
                                                          \                    
                                                          |                    
                                                        CAA
23       14307280                 .....................GT........A..........CTG  14307233
                                                     \    \                    
                                                     |    |                    
                                                    CA    A
23       15520400                 ......C.......G..C.....A.....C............CTG  15520353
                                                          \                    
                                                          |                    
                                                        CGA
23       16704884                 ......C......TG..C.....A.....C............C.G  16704931
                                                          \                    
                                                          |                    
                                                        CAA
23       16760864                 ......C...T...G..C.C...A..G...............C..  16760817
                                                          \                    
                                                          |                    
                                                        AGA
23       17273234                 ..A...C...T......C...........C............C..  17273187
                                                        \ \                    
                                                        | |                    
                                                       GT A
23       19891988                 ......C...T...G..C.....A.G...C............C..  19891941
                                                          \                    
                                                          |                    
                                                        CGA
23       20621671                 ......C.......G..C.C...A.....C............C.G  20621718
                                                          \                    
                                                          |                    
                                                        GGA
23       20773212                 ......C...T...G..C.....A.....C............C..  20773165
                                                          \                    
                                                          |                    
                                                        CAA
23       20822426                 ......C...T..TG..C.....A.....C............G.G  20822379
                                                          \                    
                                                          |                    
                                                        CGA
23       20857251                 ......C...T...G..T.....A.....C............C.G  20857204
                                                          \                    
                                                          |                    
                                                        CGA
23       20867985                 ......C...T......C.AA..A.....C............C..  20867938
                                                          \                    
                                                          |                    
                                                        CGA
23       21764475                 ...........T.....C...........C...........TCTG  21764522
                                                          \                    
                                                          |                    
                                                        CAA
23       21898945                 ......C...T......C.C.A.......C............C..  21898898
                                                          \                    
                                                          |                    
                                                        CAA
23       22027243                 ......C......TG....CC........C............C..  22027196
                                                          \                    
                                                          |                    
                                                        CAA
23       24136405                 ......C...T..TG..T...........C............C..  24136452
                                                          \                    
                                                          |                    
                                                        CGA
23       24333186                 ......C..T.......C.....A.....C............C.G  24333139
                                                          \                    
                                                          |                    
                                                        CGA
23       25666372                 ..T...C..........C.CA........C............CTG  25666325
                                                          \                    
                                                          |                    
                                                        CAA
23       25802887                 ......C...T......C.C...A.....C............C.G  25802934
                                                          \                    
                                                          |                    
                                                        CGA
23       25816959                  .....C...T.....C-.....A.....C............C..  25816914
                                                          \                    
                                                          |                    
                                                        GGA
23       26913075                 ......C...T......C.C...A.....C............C.G  26913028
                                                          \                    
                                                          |                    
                                                        CAA
23       27695856                 ......C...T...G..C.C...A.....C............C..  27695809
                                                          \                    
                                                          |                    
                                                        CGA
23       27752319                 ......C...T...G..C.C...A.....C..............G  27752272
                                                          \                    
                                                          |                    
                                                        CAA
23       687393                    .....C...T...G..C.....A.....C............C.G  687347
                                                          \                    
                                                          |                    
                                                        CGA
23       1071245                   .........T..TC..T.....A...A.C............C..  1071291
                                                          \                    
                                                          |                    
                                                        CAA
23       6008139                                          .....C............C..  6008119
23       10919250                                         .....C...............  10919270
23       12764541                 ......C...T...G..C...........C............C..  12764494
                                                          \                    
                                                          |                    
                                                        CGA
23       15128610                  .....C......T...C.A...A.....C............C.G  15128564
                                                           \                   
                                                           |                   
                                                         GAT
23       15627788                          ..T.....C...........C............C..  15627750
                                                          \                    
                                                          |                    
                                                        CAA
23       20434627                 ..T...C...T..TG............A.C...............  20434580
                                                          \                    
                                                          |                    
                                                        CGA
23       20565821                 ......C...T.....TC.CA..A.....C...........TC..  20565775
                                                          \                    
                                                          |                    
                                                         GA
23       20898013                  .....C...T......C.CA..C.....C............C..  20898059
                                                          \                    
                                                          |                    
                                                        CCA
23       21630573                 ......C..........C...TGT.............A....C.G  21630527
                                                          \                    
                                                          |                    
                                                         GA
23       24048787                  .....C...T......C.CT.....................CTG  24048741
                                                          \                    
                                                          |                    
                                                        CAA
23       27599806                 ......C..........C.CA.G.--...C............C..  27599764
23       124305                   ..T...C.......G..C.CA..A.....C............C..  124352
                                                          \                    
                                                          |                    
                                                        CGA
23       793148                   ......C...T......C.CA..A.T...C............C..  793195
                                                          \                    
                                                          |                    
                                                        CGA
23       833318                   ......C.A.T......C.C...A.....C............C.G  833365
                                                          \                    
                                                          |                    
                                                        CGA
23       1029795                  ......C......TG.GC.CC........C............C..  1029748
                                                          \                    
                                                          |                    
                                                        CGA
23       1040650                    ....C......TG..C........A..C...A...........  1040605
                                                          \                    
                                                          |                    
                                                        CCA
23       1107631                  ......C.......G..C...........C............-.T  1107677
                                                          \                    
                                                          |                    
                                                        CAG
23       1485843                  ......C.......G..C.CA..A..................C.G  1485796
                                                          \                    
                                                          |                    
                                                        CGA
23       1978608                   .....C.......G..CC....A.............A....C..  1978562
                                                          \                    
                                                          |                    
                                                        CAA
23       4249029                  ......C...T...G..C.....A.....C............CGG  4249076
                                                          \                    
                                                          |                    
                                                        CGA
23       5882258                  ......C......TG..C.CT.......TC...............  5882305
                                                          \                    
                                                          |                    
                                                        CAT
23       6859368                  ..T...C...T...G..C.....A.T...C............C..  6859415
                                                          \                    
                                                          |                    
                                                        CGA
23       10042945                 ..T...C.......C..C.....A.....C............CTG  10042992
                                                          \                    
                                                          |                    
                                                        CAA
23       11920836                 ......C......TG..T........A..C............CT.  11920789
                                                          \                    
                                                          |                    
                                                        CAA
23       11979236                 ......C...T......C.CA..A....................C  11979187
                                                          \                  \ 
                                                          |                  | 
                                                        CAA                 CC
23       12284316                 ......C...T......C.C...A.....C............CAG  12284363
                                                          \                    
                                                          |                    
                                                        CGA
23       13291042                 ......C......TG..T...........C...........T.T.  13291089
                                                          \                    
                                                          |                    
                                                        CAA
23       13310356                        ..........C.CA.....T................GG  13310316
                                                          \                    
                                                          |                    
                                                        CAA
23       13438573                 ......C..........C.CT..A.....C............-.C  13438527
                                                          \                    
                                                          |                    
                                                        CGA
23       13478259                 ......C...T...G..C.....A.....C............CTG  13478306
                                                          \                    
                                                          |                    
                                                        GGA
23       16283853                 ......C.......GG.C.CA........C............C..  16283806
                                                          \                    
                                                          |                    
                                                        CAA
23       16314142                 ....C.....T...G..C.C...A....TC............C..  16314189
                                                          \                    
                                                          |                    
                                                        CAA
23       16513128                 ......C.......G..C.CC..A.....C............C.G  16513175
                                                          \                    
                                                          |                    
                                                        CAA
23       16569649                 ......C......G...C...........C...........TCTG  16569602
                                                          \                    
                                                          |                    
                                                        CAG
23       16581374                   ....C...T......C....GA.....C...........G...  16581329
                                                          \                    
                                                          |                    
                                                        CGA
23       16690743                 ......C....T..G..C.....A.....C............CAG  16690790
                                                          \                    
                                                          |                    
                                                        CAA
23       16949813                 ......C.......G..C...GT............T.......TG  16949860
                                                     \    \                    
                                                     |    |                    
                                                    CA    A
23       17414741                 ......C...T......C.CA..A.....C............C.G  17414788
                                                          \                    
                                                          |                    
                                                        CAA
23       18556965                 ......C.......G..C.C...A.....C...........TC..  18557012
                                                          \                    
                                                          |                    
                                                        CGA
23       20066469                 ......C...T...G..C.CA..A.....C............C..  20066422
                                                          \                    
                                                          |                    
                                                        CAA
23       20068464             ...G......C...T......C..C.T......C............C..  20068409
                                                     \    \                    
                                                     |    |                    
                                                CAACGA    A
23       20459019                 ......C......TG..C.CT........C.............TG  20459066
                                                          \                    
                                                          |                    
                                                        CAA
23       20484841                 ......C...T...G..C.CA..A.....C............C..  20484888
                                                          \                    
                                                          |                    
                                                        CGA
23       20646569                 ......C...T...G..C.....A.....C............C..  20646616
                                                          \                    
                                                          |                    
                                                        CAA
23       20767358                 ......C...T...G..C.CA........C............C.G  20767405
                                                          \                    
                                                          |                    
                                                        CGT
23       20880143                 ......C...T..TG..C.....A.....A............C.G  20880190
                                                          \                    
                                                          |                    
                                                        GGA
23       21022699                 ......C...TT.TG..C.....A.....C............C..  21022652
                                                          \                    
                                                          |                    
                                                        CAA
23       21381777                 ....A.C...T...G..C.C...A.....C............C..  21381824
                                                          \                    
                                                          |                    
                                                        CAA
23       21635440                 ......C..........C.CT..A.....C............CTG  21635487
                                                          \                    
                                                          |                    
                                                        CCA
23       21700805                 ......C..........T...GT..G.C.C............C..  21700852
                                                     \    \                    
                                                     |    |                    
                                                    CA    A
23       21985391                 ......C...T......C.C...A..T..C............C..  21985344
                                                          \                    
                                                          |                    
                                                        GGA
23       23236543                   ....C.......G..C...T.......C............CA.  23236588
                                                          \                    
                                                          |                    
                                                        CAA
23       24393706                 ......C.......G..C.CA........C............CTG  24393753
                                                          \                    
                                                          |                    
                                                        CGA
23       25227290                 ......C..........C.C...A..................CTG  25227243
                                                          \                    
                                                          |                    
                                                        CAA
23       25778418                 ....C.C...T..GG..C........................C.T  25778371
                                                          \                    
                                                          |                    
                                                        CGG
23       25986377                 ......C...T...T..T.CA..A.....C............C..  25986330
                                                          \                    
                                                          |                    
                                                        CGA
23       26002759                 ......C......TG..C.CA..A.....C............C..  26002806
                                                          \                    
                                                          |                    
                                                        CGA
23       26036176                 ......C...T......T.CA....T...C............C.G  26036129
                                                          \                    
                                                          |                    
                                                        CAA
23       26102403                 ......C...T..TG..C.....A.....C............C.G  26102356
                                                          \                    
                                                          |                    
                                                        CAA
23       27118517                 ..T..............C...GT..........T........CT.  27118564
                                                     \    \                    
                                                     |    |                    
                                                    CA    A
23       27494710                 ......C....T.....C.....A...............G..CTG  27494757
                                                          \                    
                                                          |                    
                                                        CAA
23       27536946                 ......C...T..TG..C.C...A.....C............C..  27536899
                                                          \                    
                                                          |                    
                                                        GGA
23       27629645                 ..T...C...T...G..C.C.........C.............GG  27629598
                                                          \                    
                                                          |                    
                                                        CGA
23       27731796                 ......C......TG..C.CA.....G..C............C..  27731843
                                                          \                    
                                                          |                    
                                                        CAA
23       27810845                 ......C...T..TG..C.C...T.....C...............  27810798
                                                          \                    
                                                          |                    
                                                        CAA
23       353358                                           .....C............C..  353378
23       785987                                           .....C............C..  786007
23       812699                                           .....C............C..  812679
23       870409                   ......C...T..TG..C.C...A.....C.T.............  870456
                                                          \                    
                                                          |                    
                                                        CAA
23       1284546                                          .....C............C..  1284526
23       1444284                                          ...................TG  1444304
23       3287280                                          .....C............C..  3287260
23       4979116                                          .....C............C..  4979096
23       5245769                                          .....C............C..  5245789
23       5532004                   .....C....T.....C.CA..A.....C............C..  5531958
                                                           \                   
                                                           |                   
                                                         GAT
23       6052754                                          .....C............C..  6052774
23       6426058                                          .....C............C..  6426038
23       11506879                                         ....TC...............  11506859
23       11600800                                         .....C............C..  11600820
23       13729820                                         ..................C.G  13729840
23       13955493                                         .....C............C..  13955473
23       14091522                   ....C..........C.CA........C............CT.  14091477
                                                          \                    
                                                          |                    
                                                        CAA
23       14188446                 ......C...T....G.C.....A..T..C.............TG  14188493
                                                          \                    
                                                          |                    
                                                        CGA
23       15162772                  .....C...T......C.CA..A.....C............CAG  15162818
                                                          \                    
                                                          |                    
                                                        CAA
23       15513013                  ....TG......TGT.C...........C............C..  15512967
                                                          \                    
                                                          |                    
                                                        CAA
23       16239929                                         .....C............C..  16239909
23       16514513                                         .....C............C..  16514493
23       16515646                 ......C...T......C.CA..A.....C............C.G  16515693
                                                          \                    
                                                          |                    
                                                        CGA
23       16722865             ..A......AC......TG..C.G.........C...........-..C  16722815
                                                      \                        
                                                      |                        
                                                    ATG
23       18033571                  .....C...T...G..T.CT........C............C.G  18033525
                                                           \                   
                                                           |                   
                                                         GAT
23       19633686                 ..........T...G..C.....A.....C............CTG  19633733
                                                          \                    
                                                          |                    
                                                        CAA
23       19635582                 ..........T...G..C.....A.....C.............G.  19635630
                                                          \                \   
                                                          |                |   
                                                        CAA                C
23       20179009                                         ..T...............C..  20178989
23       20304624                     ..C........G.C.C.......A.C..............-  20304666
                                                      \                        
                                                      |                        
                                                    AGA
23       20336792                                         .....C............C..  20336812
23       20478231                                         .....C............C..  20478211
23       20541938                  .....C...G..TG..C.C.T.......C............C..  20541892
                                                           \                   
                                                           |                   
                                                         GAC
23       20730566                 ..........T....G.C.C.A.A..................C.G  20730519
                                                          \                    
                                                          |                    
                                                        AGA
23       20757930                 ......C........G.T...........C............     20757974
                                                          \                    
                                                          |                    
                                                        CAA
23       20913871                  .....C.......G..T.CA..T..................CTG  20913917
                                                           \                   
                                                           |                   
                                                         GAT
23       21920703                                         .....C............C..  21920683
23       22627967                                         ....T.............C..  22627947
23       23232665                  .....C......T...C....T.....AC............CT.  23232711
                                                          \                    
                                                          |                    
                                                        CAA
23       23330447                 .....CC..AT...G..C.....A..................CT.  23330400
                                                          \                    
                                                          |                    
                                                        CAA
23       25181604                                         .....C............C..  25181584
23       27076311                 ..........T......C.....A.....C............     27076355
                                                          \                    
                                                          |                    
                                                        CGA
23       27130448                                         .....C............C..  27130468
23       27686595                  .....C..........C.....A.....C............C..  27686641
                                                           \                   
                                                           |                   
                                                         GAT
23       27804946                  .....C...T......C.A...A.....C............C..  27804900
                                                           \                   
                                                           |                   
                                                         GAT
23       759673                          ........T.T..A........C............CTG  759713
                                                          \                    
                                                          |                    
                                                        CGG
23       915365                   ..T..A.G.....T...C........T..C...........G...  915318
                                                          \                    
                                                          |                    
                                                        CGA
23       1126932                  ......C........T.C.CA....T...C...............  1126885
                                                          \                    
                                                          |                    
                                                        CAA
23       1327483                                          .....C............C..  1327503
23       1795466                         ....T.....C.......T...C............C..  1795506
                                                          \                    
                                                          |                    
                                                        CAA
23       1896141                    ....C......TG..C...T.......C............A..  1896096
                                                          \                    
                                                          |                    
                                                        CGA
23       3527555                         ......T...T.....A.T...C...............  3527515
                                                          \                    
                                                          |                    
                                                        CGA
23       4408287                    ...........TG..C.CA....TT..................  4408242
                                                          \                    
                                                          |                    
                                                        CAA
23       5105607                    ....C..........C.CA........C............CAG  5105652
                                                          \                    
                                                          |                    
                                                        CAA
23       6805512                  ......C........T.C.....A.....C.............    6805467
                                                     \                         
                                                     |                         
                                                   CAC
23       14052466                                         ......C.............G  14052486
23       14836899                        ..........C.CT.....T..C............C.C  14836859
                                                          \                    
                                                          |                    
                                                        CAA
23       16450679                  .....C..CA..TG..C...........C............C.G  16450725
                                                          \                    
                                                          |                    
                                                        CAA
23       20336959                                         .....C............C..  20336979
23       20588457                 ......C..........C.CA........C............-.C  20588503
                                                          \                    
                                                          |                    
                                                        CGA
23       20620997                 ......C.........C-.CA..A.....C............C..  20621043
                                                          \                    
                                                          |                    
                                                        CGA
23       25108352                 ......C.A........C...T.......C.........--...C  25108397
                                                          \                    
                                                          |                    
                                                        CAA
23       25179647                 ......C...T......C.....A.....C............C..  25179694
                                                          \                    
                                                          |                    
                                                        AGA
23       25274351                        ...T...G..C.C.........C............C..  25274311
                                                          \                    
                                                          |                    
                                                        CGA
23       25979216                 ......C.......C..A..T........CC...........C..  25979169
                                                          \                    
                                                          |                    
                                                        CAA
23       26628161                   ....C...T...G..C.C...A..T...............C.G  26628116
                                                          \                    
                                                          |                    
                                                        AGA
23       27371147                 ......C..A......C-.CA......................TG  27371101
                                                          \                    
                                                          |                    
                                                        AGA
23       170983                     ........T....C-.A..A--....TC............C..  170944
23       406657                          ..........C.CA......G.A............C..  406617
                                                          \                    
                                                          |                    
                                                        CTA
23       475292                   ......C......TG..C.CA.................T...CTG  475339
                                                          \                    
                                                          |                    
                                                        CAA
23       945709                   ......C.......G..C.....A.....C............     945665
                                                          \                    
                                                          |                    
                                                        AGA
23       1144143                  ......C.......G..C...T....T...............     1144187
                                                          \                    
                                                          |                    
                                                        CAA
23       1258677                  ......C........CTC.CT.....................C..  1258630
                                                          \                    
                                                          |                    
                                                        CAA
23       1291850                  ......C...T...G..C.CA..A.....C............C.G  1291897
                                                          \                    
                                                          |                    
                                                        CAA
23       1373252                  ......C......TG..C.CA........C............CG.  1373205
                                                          \                    
                                                          |                    
                                                        GGA
23       1697051                  ......C...T......C.CT..A.....C............C.G  1697004
                                                          \                    
                                                          |                    
                                                        GGA
23       5105359                  ......C...T.CGG..C.....A..................AGG  5105406
                                                          \                    
                                                          |                    
                                                        GGA
23       5250364                  ......C..A..CTG..A..........TC...........TC..  5250411
                                                          \                    
                                                          |                    
                                                        CAA
23       5464590                     ...C........G.T.....A.....C............CTG  5464634
                                                          \                    
                                                          |                    
                                                        CTA
23       6887854                  ......C......TG..C.CC..A.....C............C.G  6887901
                                                          \                    
                                                          |                    
                                                        CGA
23       6976149                  ......C.......G..C.G...A.....C............CTG  6976102
                                                          \                    
                                                          |                    
                                                        CGA
23       7294757                  ......C.T........C.CA..A.....C............C.G  7294710
                                                          \                    
                                                          |                    
                                                        CAA
23       8563616                                          .....C..T............  8563636
23       8709872                  ......C...T...G..C..A..A.................-..C  8709918
                                                          \                    
                                                          |                    
                                                        CGA
23       11483386                 ..A...C...T......C.CA..A.....C...........AC..  11483433
                                                          \                    
                                                          |                    
                                                        CAA
23       11757162                 ......C......TG..C.CA........C............C..  11757115
                                                          \                    
                                                          |                    
                                                        CAA
23       11938483                 ......C...T.....GC.G...A.....C............CTG  11938436
                                                          \                    
                                                          |                    
                                                        GGA
23       12100889                 ......C...T..TG..C.....A.....C............CTG  12100936
                                                          \                    
                                                          |                    
                                                        CAA
23       13040671                 ......C...T...G.....AAC....G.C............C..  13040718
                                                   \      \                    
                                                   |      |                    
                                                  CT      A
23       13100264                 ......C.......G..C.CA..A....TC............C.G  13100217
                                                          \                    
                                                          |                    
                                                        CAA
23       13180610                 ......C...T..TG..C.....A.....C............CTG  13180563
                                                          \                    
                                                          |                    
                                                        CGA
23       13304801                 ......C...T......C.C.A.A...A.CC...........C..  13304848
                                                          \                    
                                                          |                    
                                                        CGA
23       13630200                 ......C.......G..C.CT..A.....C............-.C  13630246
                                                          \                    
                                                          |                    
                                                        CGA
23       13678946                 ......C.......GG.C.CA........C............C.G  13678993
                                                          \                    
                                                          |                    
                                                        CAA
23       14973763                 .....AC..........C.C...A.....C............GGG  14973810
                                                          \                    
                                                          |                    
                                                        CTA
23       15571232                 ......C........TG..GA---.....C............C..  15571273
23       15908757                 ......C....A.TG..C.C...A.....C............C..  15908710
                                                          \                    
                                                          |                    
                                                        CGA
23       16020242                 ......C..........TCCA..A..T...............C.G  16020195
                                                          \                    
                                                          |                    
                                                        CAA
23       16246509                 ...C..C...T....G.C.....A.....C............CTG  16246462
                                                          \                    
                                                          |                    
                                                        CTA
23       16327339                 ......C...T...G..C.CA..A.....C..............C  16327386
                                                          \                    
                                                          |                    
                                                        CAA
23       16703506                 ......C..A...TG....G...A.T.................G.  16703554
                                                   \                       \   
                                                   |                       |   
                                                 TTC                       C
23       17014301                 ......C...T......C.CA..A.....C............C.G  17014254
                                                          \                    
                                                          |                    
                                                        CAA
23       17590833                 .....CC.........T..CC..............G......CT.  17590786
                                                          \                    
                                                          |                    
                                                        AGG
23       18525951                 ......C......T...C.A...A.....C............C.G  18525904
                                                          \                    
                                                          |                    
                                                        CTA
23       19316402                 ......C..A...TG..C.....A.T...C............C..  19316355
                                                          \                    
                                                          |                    
                                                        AGA
23       19696130                 .....AC.......G..T.CA..A.....C...........TC..  19696177
                                                          \                    
                                                          |                    
                                                        CGA
23       20224444                 ......C..C....G..C.CA.................G...CTG  20224397
                                                          \                    
                                                          |                    
                                                        CGA
23       20244328                 ......C......TGG.C..A..A.....C............C..  20244281
                                                          \                    
                                                          |                    
                                                        CGA
23       20251943                 ......C...T...G..C.C...A.....C............C.G  20251896
                                                          \                    
                                                          |                    
                                                        CAA
23       20433724                 ......C...T......C.CT..A.....C............C.T  20433771
                                                          \                    
                                                          |                    
                                                        CGA
23       20582420                 ......C...T...G..T.CT..A.....C..............C  20582467
                                                          \                    
                                                          |                    
                                                        GGA
23       20585893                 ......C...T......C...GT......C............CTG  20585940
                                                     \    \                    
                                                     |    |                    
                                                    CA    A
23       20803336                 ......C......TG..C...AG......A............-.C  20803381
                                                          \                    
                                                          |                    
                                                         GA
23       20871602                 ..T.......T...G..C.C...A.....C............C.G  20871555
                                                          \                    
                                                          |                    
                                                        CGA
23       21042275                    ...C......T...C...........C............CA.  21042231
                                                          \                    
                                                          |                    
                                                        CAA
23       21633787                 ......C......TG..C.CT..A.....C............C.G  21633834
                                                          \                    
                                                          |                    
                                                        CAA
23       21813153                                         .....C...............  21813173
23       21901612                 ......C...T...C..C.CC..A..................C.C  21901565
                                                          \                    
                                                          |                    
                                                        GGA
23       23895826                 ......C...T......C.CA..A.....C............CTG  23895779
                                                          \                    
                                                          |                    
                                                        CAA
23       23926781                 ....A.C...T..TG..C.....A.....C............A.G  23926734
                                                          \                    
                                                          |                    
                                                        CGA
23       24048939                 ......C..TT......C.CA..A.....C............C..  24048892
                                                          \                    
                                                          |                    
                                                        CGA
23       24131913                 ......C.A.T..TG..C.....A.T...C...........T...  24131960
                                                          \                    
                                                          |                    
                                                        GGA
23       24320533                 ......C...T......C.....A.....C............GTG  24320486
                                                          \                    
                                                          |                    
                                                        CGA
23       24355871                 ......C...T...G..C.CA..A.....C............C.G  24355918
                                                          \                    
                                                          |                    
                                                        CAA
23       25106296                 ......C...T..TG..C.....A.....C............CTG  25106343
                                                          \                    
                                                          |                    
                                                        CAA
23       25107650                 ......C...T..TG..C.....A.....C............CTG  25107603
                                                          \                    
                                                          |                    
                                                        CAA
23       25729049                 ......C...T......C.C.A.A.....C............C.T  25729096
                                                          \                    
                                                          |                    
                                                        CTA
23       26152050                                ..C.....................T...G.  26152082
                                                          \                    
                                                          |                    
                                                        AGA
23       26872285                 ......C...T....G.C.CT..A.....C...........TG..  26872238
                                                          \                    
                                                          |                    
                                                        CAA
23       6864391                         ..........C.....................T....C  6864351
                                                           \                   
                                                           |                   
                                                         GAT
23       25113290                   ....C......TT..C...........C............C..  25113245
                                                           \                   
                                                           |                   
                                                         GAT
23       845838                     ....C..........C...TG.......G...........C..  845883
                                                           \                   
                                                           |                   
                                                         GAT
23       1455392                    ..A.......ATG..C...........C...............  1455437
                                                           \                   
                                                           |                   
                                                         AAT
23       19661255                  .....C..........C.CA..........A.............  19661301
                                                          \                    
                                                          |                    
                                                        CAA
23       21717931                   ....C..........TC...T...................C..  21717886
                                                           \                   
                                                           |                   
                                                         GAT
23       21818722                  ...A....T....G..C...........C............-..  21818677
                                                          \                    
                                                          |                    
                                                        CAA
23       16361710                   ....C..........T.CA.........A...........C.T  16361665
                                                           \                   
                                                           |                   
                                                         AGT
23       16478916                   ..........C.G..C.C.........C............C..  16478961
                                                           \                   
                                                           |                   
                                                         GAT
23       20200151                   ...............C.CA........C............CTG  20200106
                                                           \                   
                                                           |                   
                                                         GAT
23       24178457                   ....C..........C.CA........C.............AG  24178502
                                                           \                   
                                                           |                   
                                                         GAT
23       24178607                   ....C..........C.CA........C.............AG  24178652
                                                           \                   
                                                           |                   
                                                         GAT
23       14454709                   ....C..........C...........C............C..  14454754
                                                           \                   
                                                           |                   
                                                         GAT
23       23754345                   ..C........TG..C...........C............C.T  23754300
                                                           \                   
                                                           |                   
                                                         GAT
23       27673782                   ....C..T...TG..C...G.......C............C..  27673737
                                                           \                   
                                                           |                   
                                                         AAT
23       5016004                    ....C......TG............ATC............C..  5015960
                                                           \                   
                                                           |                   
                                                          GA
23       27147405                 ......C..A...T...C.--........C............C..  27147450
                                                           \                   
                                                           |                   
                                                         GAT
23       6904082                  ......C...T......C.CA........C............-..  6904036
                                                         \                     
                                                         |                     
                                                       ATG
23       9873744              ...G......C..........C.--..A.....C............     9873701
23       11692742                   ....C...T......C.....A.....C............C..  11692697
                                                           \                   
                                                           |                   
                                                         GAT
23       16242410                 ....A....T......C-.CA.....................C..  16242456
                                                           \                   
                                                           |                   
                                                         GAT
23       20215507                   ....C..........C.CA.....................CTG  20215552
                                                           \                   
                                                           |                   
                                                         AAT
23       21008240                    ...C..........--................T...T..C..  21008282
                                                           \                   
                                                           |                   
                                                         GAT
23       26142159                   ....C......TG..AC..G.......C............C..  26142114
                                                           \                   
                                                           |                   
                                                         GAT
23       27709074                   ....C..........C...........C............     27709116
                                                           \                   
                                                           |                   
                                                         GAT
23       879668                      ...C..........C...TG...................CTG  879624
                                                           \                   
                                                           |                   
                                                         GAT
23       6808212                     ...C..........C...A....T..C............C..  6808256
                                                          \                    
                                                          |                    
                                                        CAA
23       12186251                    ...C......GG..T...........C............C..  12186207
                                                          \                    
                                                          |                    
                                                        AGA
23       12186588                   ....C..........C.--........C............C..  12186631
                                                           \                   
                                                           |                   
                                                         GAT
23       20221921                   ....C.......G..C.CA........C............C..  20221966
                                                           \                   
                                                           |                   
                                                         GAT
23       20225809                        .......G..C...T.......C............C..  20225769
                                                           \                   
                                                           |                   
                                                         GAT
23       21898501                    ...C..........C.CA.T......C............C.G  21898457
                                                           \                   
                                                           |                   
                                                         GAT
23       688490                                            ....C............C..  688509
23       1307989                                           ....C............C..  1307970
23       1483841                                           ....C............C..  1483822
23       6719543                         ..........A.CAT...............T....C..  6719503
                                                           \                   
                                                           |                   
                                                         GAT
23       9028659                         .......G..C.....A.....C............G..  9028619
                                                           \                   
                                                           |                   
                                                         GAT
23       15629021                ..............T...C.....A.....C.A..........     15628976
                                                     \                         
                                                     |                         
                                                   CTC
23       18558305                   ............G..C.CA.....T..C....C.......C.G  18558350
                                                          \                    
                                                          |                    
                                                        TGA
23       20424773                   ....C......TG..C.C.........C............C.G  20424728
                                                           \                   
                                                           |                   
                                                         GAT
23       20713289                   ....C..........C.G.T.A.....C............CTG  20713334
                                                           \                   
                                                           |                   
                                                         GAT
23       20827139                 ..T...C...T........C-----....C............CT.  20827178
23       21571761                   ....C......TG..C....................A...CTG  21571716
                                                           \                   
                                                           |                   
                                                         GAT
23       21967609                 ......C..T.-.......CA..A.....C............C..  21967563
                                                           \                   
                                                           |                   
                                                         GAT
23       22116918                        ...T......C.C...A.....CC...........C..  22116958
                                                           \                   
                                                           |                   
                                                         GAT
23       25232672                                          ....C............C..  25232691
23       27596223                 ......C...T.....C--....A.....C............C.G  27596178
                                                           \                   
                                                           |                   
                                                         GAT
23       18359025                  .....C...T......T....CA..................     18358983
                                                     \                         
                                                     |                         
                                                    CT
23       19662420                  .....C..........C.CC........A.............    19662376
                                                          \                    
                                                          |                    
                                                        CAA
23       25812286                    ...C...T...CG.C.....A.....C............C..  25812330
                                                           \                   
                                                           |                   
                                                         GAT
23       26856394                 ......C......TG..C...........C............     26856350
                                                         \                     
                                                         |                     
                                                       CTG
23       12081630                     ..C..........T.CA....G...C............C..  12081673
                                                            \                  
                                                            |                  
                                                          ATT
23       15022845                 .................C..T........C...........      15022888
                                                     \                         
                                                     |                         
                                                   CAC
23       1733437                    ....C..........C...........C...........      1733478
                                                          \                    
                                                          |                    
                                                        CGA
23       4720044                                            ................C.T  4720026
23       5190939                                         ......C...............  5190918
23       15010677                 ......C..........T........T..C............     15010633
                                                      \                        
                                                      |                        
                                                    ACA
23       1822782                    ....C.T........C.C...A....TC............-.T  1822738
                                                      \                        
                                                      |                        
                                                    ATG
23       16781808                   ....C......GG..CA.......................-.G  16781852
                                                          \                    
                                                          |                    
                                                        CAA
23       20569786                 ......C..........C.C..GA.....C............-..  20569832
                                                      \                        
                                                      |                        
                                                    ATG
23       14211376                                           ................C..  14211394
23       15272135                                           ...C............C..  15272117
23       21015672                                           ...C............C..  21015690
23       23738969                 ......C..........C.C...A.....C............     23738925
                                                      \                        
                                                      |                        
                                                    ATA
23       5102252                  ......C..........C...........C............-.T  5102298
                                                     \ \                       
                                                     | |                       
                                                    CA T
23       24415690                   ....C..........C.....A.....C............---  24415648
                                                       \                       
                                                       |                       
                                                     AGG
23       25914711                    ..............C...T.......C............     25914670
                                                          \                    
                                                          |                    
                                                        TGT
23       585710                                              ...............C..  585727
23       13413928                                         .....C...............  13413908
23       19582594                 ....T.C....T.....C.C...A.....C...........-...  19582640
                                                      \                        
                                                      |                        
                                                    ATG
23       24083643                 ......C..........C...AT......C............---  24083599
                                                      \   \                    
                                                      |   |                    
                                                     TT   A
23       14996666             .....T...............T..TG.T..T...-.A.....T...C..  14996618
                                                 \                             
                                                 |                             
                                                 G
23       20809434                        ..........T..........---...........C..  20809397
                                                      \                        
                                                      |                        
                                                    ATG
405      17330        ....T....A.G.....CC...T....G.T.....AA..............T..C..  17386
213      221611     .....ATT.....G.T...T..T.G......C...GG......C.AA......T..C..  221669
213      297081    .......CT..A..T..AG.AC...G......C.CC..A..T..C...............  297140
213      184893             ..A..G......C...T..TC..T...TGC.....C............CTG  184843
213      254447             ..A..G......C...G..TG.......CA.....C..T.A.......C.C  254397
213      222504             ..A..T......C...T..TG..C...TGACT...C.............GG  222454
213      275789                   ......C......TG.C.....CA.G...................  275833
213      279609                   .....CC......TG..C....TA.....C.........T..C.C  279653
213      231012     ......CTG....C......C...TA.....C.A.TGA.....C............CTG  231070
213      131234                    .....C...G..TG..T........T..C...............  131277
213      237158                    .....G.A.....C..TACT.....T..C...........TC..  237201
213      227645    ..C....CT.....G.T....C.A.G..AG..C....TA.....C............C..  227586
213      206781    .......CT..AC.G.....AC..C.......C.....C..T...............     206725
213      261598    ......ACT.....G.......-.C.....T.C...GTA.....C...T.A.A.T...TG  261540
213      244781             ................G..GC..C...T.A....TC.......T.T..C..  244831
213      192844             .....G...CA.C..........C...TGA..T..C............C..  192794
213      311805             .....G.TG...C...G..T...C......C....C............C..  311755
213      124889                ..T......C..........C...A.A.....C............C..  124842
213      212151                      ..........TC..C...G.A.....C............CTG  212192
213      306726                   .....AC...G..TG..C...........C............C..  306682
213      284491                  .......C...T......TGCA..A....T..............    284448
213      186151                     ....C...G..T...T..A.CA.....C............C..  186193
213      186575                                 ...T...G.A.....C............C.T  186545
213      232169               .....TG..AC..........C...GTA.....C............C.G  232219
                                                     \                         
                                                     |                         
                                                    CC
213      128343             .....CT.....A......TG..C....--.....C............CTG  128393
                                                     \                         
                                                     |                         
                                                    CA
213      317791                     ........G......T.G...A............           317824
213      82442                     .....C............G...A.....C...........TCTG  82396
                                                   \                           
                                                   |                           
                                                 CTC
213      92724               ....T....T.C...G..TC..T...........C............CT.  92672
                                                           \                   
                                                           |                   
                                                         GAT
213      246326                     ....C...T...G..C.CA....GG..................  246371
                                                                 \             
                                                                 |             
                                                               CCT
213      124405                   ......C..........C.C...A...C.C...........T.T.  124452
                                                      \                        
                                                      |                        
                                                    CTG
213      141387                   ......C...T..TG..T.....A...............T..C.G  141340
                                                      \                        
                                                      |                        
                                                    AAA
213      245764               ..A...A...C..A.......C.CA........C............C.G  245713
                                                         \                     
                                                         |                     
                                                       TCA
213      131831                   ......C......TG..C.......T...C............C..  131878
                                                       \                       
                                                       |                       
                                                     TGG
213      153422                   ......C..........C...........C............C..  153375
                                                         \                     
                                                         |                     
                                                       ACA
213      130716                   ......C...T......C.CA........C............C..  130669
                                                         \                     
                                                         |                     
                                                       ACA
213      218761                   .....CA..........T...........C............CTG  218714
                                                           \                   
                                                           |                   
                                                         GAT
213      248850                   ......CG.........C.CA........C............C..  248803
                                                           \                   
                                                           |                   
                                                         GAT
213      290512                   ......C....A..G..C.C.A.A.....................  290465
                                                           \                   
                                                           |                   
                                                         AAT
213      124574                   ......C...T...G.GC...........C............C.G  124621
                                                           \                   
                                                           |                   
                                                         GAT
213      165971                   ..........G....C.T.....A.....C............C.G  165924
                                                           \                   
                                                           |                   
                                                         GAT
213      34249                    ......C...T...G..T.C.........C............CTG  34202
                                                         \                     
                                                         |                     
                                                       ATG
213      204367                   ......C...T...G..C.CA..A.....C............C..  204414
                                                           \                   
                                                           |                   
                                                         GAT
213      145377                   ...T.........T...C.CT........C............CTC  145330
                                                         \                     
                                                         |                     
                                                       ACA
213      82204                      ....C.......G..T.CA........C............C.G  82249
                                                         \                     
                                                         |                     
                                                       ACA
213      93627                    ......A...T...G..C.CC..A.....CA...........C..  93580
                                                           \                   
                                                           |                   
                                                         GAT
213      121276                   ......C......TG..C...A.A.....C............CAG  121323
                                                           \                   
                                                           |                   
                                                         GAT
213      294530                   ......C........G.C.CA........C............CTG  294577
                                                           \                   
                                                           |                   
                                                         GAT
213      162830                   ......C...TG..G..C...........C............C.G  162877
                                                          \                    
                                                          |                    
                                                        CAA
213      132089                                           .....C...............  132109
213      230763                   ......C...T...G..C..C..A.....C............C.G  230716
                                                          \                    
                                                          |                    
                                                        GGA
213      218410                                           .....C............C..  218430
213      262542                    ....TC.A.....C..C........................CTG  262496
                                                           \                   
                                                           |                   
                                                         AAT
213      23578                    ......C...T...T..C.CA.......TC............C..  23531
                                                          \                    
                                                          |                    
                                                        CGA
213      26755                    ......C...T...T..C.CA.......TC............C..  26708
                                                          \                    
                                                          |                    
                                                        CGA
213      122929                   ......C..........C.CA..A....TC............C.C  122976
                                                          \                    
                                                          |                    
                                                        CAA
213      146177                   ......C......TG..C..A..A.....C............C.G  146224
                                                          \                    
                                                          |                    
                                                        CGA
213      249169                   ......C......TG..C.CA....T...CC...........C..  249216
                                                          \                    
                                                          |                    
                                                        CAA
213      292794                     ....C.......G..C....G......C............C..  292839
                                                          \                    
                                                          |                    
                                                        CGT
213      151898                     ...............C.CA.GA.....C.............GG  151853
                                                           \                   
                                                           |                   
                                                         GAT
186      87915     ......ACT.T...TT....TC...G......C...AGA.....C...........GC..  87856
186      896599     ......CT..T.C.......C...GTG....T.....A.T..TG..T.........C..  896657
186      609492      .....CT.....G.T....C..C...AG..C....TA..T..C.A..........C..  609435
186      807284             ..........T.C...G......C..TTGA.....C..........C....  807234
186      934244    ......---..A..G......G..CT..T.G.T...T.A.....C.........T.TAGG  934300
186      418987             .....G.A...TC...G..TG..C....TA.....C...........TC..  418937
186      517930                   ..........G..GG..C...TGA.....C............C..  517974
186      459975     ....CT.T.....G..T.......G..AGG.C...G.A.....C......GC....C..  460033
186      879083     ......CT.....G.T.G..C...G..GG..T....CA............T.....C..  879025
186      643823    ......ACT.....GT...T..G..A......C...A....T..C............     643767
186      897137    .....A.CT..A..T......C..AG.A....C.....A..T...........T..-...  897195
186      871413              ....G......C..AG..TG..A.A.G....T..C............C..  871364
186      831617               ..A.......C......TG..C...TG.CAA..C............C..  831569
186      844502             ........A...C...A......C..T..AC....C............C..  844452
186      933298             .....G....T.....GT.....C....T..T..T..........T.TC..  933348
186      789804             .....C....T.C..CT......T...TGA..................C..  789754
186      675274             .....G..T...A...G......C...AGA.G...C...........TC..  675224
186      735979              .......T...C.A.G..T...C...TGA.T...C............C..  735930
186      870533              ....GT.....C...A......C....CA.G...C...........TC..  870484
186      593200                   ......C...T......C.....ACAA..C............C.G  593156
186      851093             ..A..G......C...GA.....C...T.A.A...C............CTG  851144
                                              \                                
                                              |                                
                                              G
186      556238             ......T...AAC...A......C.....T..T..C...........      556284
186      531469                      ......TA......C...........C..............   531509
186      569332                    .....C...GT.T...C...TGA..................-.C  569290
186      405030    .......CT....A.TG..........CGG..T.CA.G..................GCTG  404968
                                                           \                   
                                                           |                   
                                                         GAT
186      667414                            ....TG..C.G...A.....C............C..  667449
186      807064                                           ..................CAG  807044
186      941456                                           .....C............C..  941436
186      422190    .......CT.T..AG......C......TG..C.....A.....C............     422131
                                                        \                      
                                                        |                      
                                                      GAC
186      884795                         ..........----..CA..T..C............C..  884761
186      938219     ......CT...........AA...A..T...C...G...-...C..T....A....C..  938277
                                                       \                       
                                                       |                       
                                                       T
186      461430       ....CT....A......C.A...-.....CA.T........C............C.G  461486
                                                                              \
                                                                              |
                                                                              G
186      660794                   .....................TGA.....C.......AA...CTG  660747
                                                   \                           
                                                   |                           
                                                 CTG
186      903455                   ..............CG.C.A...A.......A..........C..  903502
                                                     \                         
                                                     |                         
                                                   CCC
186      656604                   ..............G..C.AA..A..T..C............C.G  656651
                                                     \                         
                                                     |                         
                                                   CAC
186      529326                                       ...A.....................  529302
186      930873                   ......C...T......CA....A.....C............C..  930825
                                                      \                        
                                                      |                        
                                                   TGAA
186      485760                                       .........C............C..  485736
186      636994                   ....A.G..........C.......GA.................G  637041
                                                              \                
                                                              |                
                                                            TCC
186      873239                   ......C..........C.C.T.A.....C............C.G  873286
                                                      \                        
                                                      |                        
                                                    AGG
186      532379                    .....C.........GC.C.........C............CTG  532425
                                                      \                        
                                                      |                        
                                                    ATA
186      882811               ...G....A.A......GG..C.CC.....................C..  882760
                                                          \                    
                                                          |                    
                                                        CAA
186      349889                      ..........TG..C.....A.....C.............A.  349933
                                                      \                        
                                                      |                        
                                                    CTG
186      770141                   ......C.A..T.TG..C.....A.....C..............G  770096
                                                      \                        
                                                      |                        
                                                      A
186      806482                                       .........C............C..  806458
186      742581                                       ...A....T...........G.C..  742605
186      603216                   ......CA......G..C.C..GA.....C............C..  603263
                                                      \                        
                                                      |                        
                                                    ATG
186      866324                   .................C.....A....GC............C..  866277
                                                       \                       
                                                       |                       
                                                     CAA
186      681309                                        ........C............C.G  681286
186      822675                                        ..A.....C............C..  822652
186      824607              ....C......C...G..T...-....GAC.................C..  824655
186      216398                                        ..A.....C............C.G  216375
186      911797                   ......C....T.TG..C.CA....G...C............C..  911844
                                                            \                  
                                                            |                  
                                                          ATT
186      763815                   ......C..........C.....A..................C..  763768
                                                           \                   
                                                           |                   
                                                         GAT
186      493551                   .............TG..C.CA........C...............  493598
                                                           \                   
                                                           |                   
                                                         GAT
186      810522                   ......C...T......C...........C............CTG  810475
                                                           \                   
                                                           |                   
                                                         GAT
186      477485                   ......C......TG..C........................CGG  477532
                                                           \                   
                                                           |                   
                                                         GAT
186      659133                   ......CA.A.......C.....A.....C............C.C  659180
                                                           \                   
                                                           |                   
                                                         GAT
186      786181                   ......C.......G.GC.C...A..................C..  786134
                                                           \                   
                                                           |                   
                                                         GAT
186      1011031                  ......C...T..TG..C.C.........C............C..  1011078
                                                         \                     
                                                         |                     
                                                       ATG
186      598150                   ......C...T......C.CA..A.....C............C..  598197
                                                           \                   
                                                           |                   
                                                         GAT
186      160575                   ......C...T...G..TG....A.....A............C..  160622
                                                           \                   
                                                           |                   
                                                         GAT
186      466499                   ......C..TT......C.....A.....C............CTG  466546
                                                           \                   
                                                           |                   
                                                         GAT
186      481570                   ......C.......T..T..AT....................CTG  481617
                                                           \                   
                                                           |                   
                                                         GAT
186      492712                   ......C...T......C.CAT.......CA...........C..  492759
                                                           \                   
                                                           |                   
                                                         AAT
186      537453                   ......C...T......C.CA........C............CAG  537500
                                                           \                   
                                                           |                   
                                                         AAT
186      861042                   ......C......T...C.CCT.......CA..T...........  860995
                                                           \                   
                                                           |                   
                                                         GAT
186      992737                   ......C...T......C.CA.......TC............C.G  992690
                                                         \                     
                                                         |                     
                                                       ACA
186      455049                   ......C...T...G..C.CA..A.....C............C.G  455002
                                                           \                   
                                                           |                   
                                                         GAT
186      535554                   ......C.......T..C.CAT.......C............C..  535507
                                                           \                   
                                                           |                   
                                                         GAT
186      538019                   ......C...T..TG..C.....A.....C............C.G  537972
                                                           \                   
                                                           |                   
                                                         GAT
186      697690                   ......C.......G..T.CA..A.....C............CTG  697737
                                                           \                   
                                                           |                   
                                                         GAT
186      907751                   ...C...G.........T...TGA.....C............C..  907704
                                                           \                   
                                                           |                   
                                                         GAT
186      535972                   .................A...........C............CTG  535925
                                                          \                    
                                                          |                    
                                                        CAA
186      869201                   ......C...T......C.....A.....C............C..  869248
                                                          \                    
                                                          |                    
                                                        GGA
186      430139                   ......C..........C.......A...C............C.C  430092
                                                          \                    
                                                          |                    
                                                        CAG
186      579633                   ......C.............T........C..........G.CAG  579586
                                                          \                    
                                                          |                    
                                                        TGA
186      659545                   ......C..........C.CC..A.....C............C..  659592
                                                          \                    
                                                          |                    
                                                        CAA
186      732210                   .....A...........C..A......C..............CTG  732163
                                                          \                    
                                                          |                    
                                                        TGA
186      518328                    .....C...T......C.C.........C............C.G  518374
                                                           \                   
                                                           |                   
                                                         GAT
186      433123                   ......C........C.A.GA---.....C............C..  433082
186      496167                     ....C..........C.......G...C............CG.  496122
                                                          \                    
                                                          |                    
                                                        CAA
186      550076                     ....C...T......C...........C............CT.  550031
                                                          \                    
                                                          |                    
                                                        AGA
186      643478                   ......C....T.....C...A...T...C............C..  643525
                                                          \                    
                                                          |                    
                                                        CAA
186      735183                   ......C......GG..C.C...A.....C............C..  735230
                                                          \                    
                                                          |                    
                                                        CAA
186      588912                                           .....C...............  588892
186      277611                          ...T......C.C...A.....C............C..  277651
                                                          \                    
                                                          |                    
                                                        CGA
186      540388                   ......C..........C.CC..A.....C............C.G  540341
                                                          \                    
                                                          |                    
                                                        CAA
186      581913                   ......C.......G..C.G...A.....C...........TC..  581866
                                                          \                    
                                                          |                    
                                                        AGA
186      697373                   ......C...T...G..C.C...A.T...C............C..  697420
                                                          \                    
                                                          |                    
                                                        CGA
186      761047                     ....C.......G..C........T...............CTG  761002
                                                          \                    
                                                          |                    
                                                        CAG
186      769712                   ......C......TG..C.C...A.....C............C.G  769665
                                                          \                    
                                                          |                    
                                                        CAA
186      874875                   ......C..........C.CA........C............C..  874922
                                                          \                    
                                                          |                    
                                                        CGA
186      942874                   .......-.........C.CA....T...C............C..  942920
                                                          \                    
                                                          |                    
                                                        AGA
186      345456                                           ..................C..  345436
186      586697                   ......C......TG..C....GT.....C...........TA..  586743
                                                          \                    
                                                          |                    
                                                         GA
186      603022                                           .....C............C..  603042
186      709370                   ......C...TT.....C...A.A.....C............C.G  709323
                                                          \                    
                                                          |                    
                                                        CGA
186      803525                   ......C..T........G..A--.....C...........GA..  803567
186      951046                                           .....C............C..  951026
186      979796                    .....C...A......T...................A....     979839
                                                           \                   
                                                           |                   
                                                         GAT
186      484522                   ......C..........C.CA........C............CTG  484475
                                                          \                    
                                                          |                    
                                                        CGA
186      518467                   ......C.......G..C.CA..A.....C............C.G  518514
                                                          \                    
                                                          |                    
                                                        CAA
186      539668                   ......C...T......C.CA..A.....C............C..  539621
                                                          \                    
                                                          |                    
                                                        CAA
186      559277                   ......C.A.A......C.C...A.....C............CAG  559230
                                                          \                    
                                                          |                    
                                                        CGA
186      668751                   ......C..........C.CC..A.....C...........TC..  668704
                                                          \                    
                                                          |                    
                                                        CAA
186      758213                   ......C...T......C...AT......C............CTG  758260
                                                     \    \                    
                                                     |    |                    
                                                    CG    A
186      833041                   ......C......TG..C...T.......C............CTG  832994
                                                          \                    
                                                          |                    
                                                        CAA
186      253957                   ......C..........T.CAA.......C............C..  253911
                                                         \                     
                                                         |                     
                                                        CG
186      117641                            ........C.CA........C............C..  117603
                                                           \                   
                                                           |                   
                                                         GAT
186      574755                          ..........C.CA..A.....C...........TC..  574795
                                                           \                   
                                                           |                   
                                                         GAT
186      938371                     ....C......T...C..........TC.............TG  938416
                                                           \                   
                                                           |                   
                                                         GAT
186      954136                   ......C..........C.....A.....C...........-..C  954090
                                                       \                       
                                                       |                       
                                                     TGG
186      795993                     ....C...T..TG..C...........C.............GG  795947
                                                         \                 \   
                                                         |                 |   
                                                       ACT                 C
179      693069    .......CT.....GTT..A....A.......CACT..T.....C............C..  693010
179      845789    .......CT..A..G......A......TG..C.....AC....C............CAG  845730
179      723144     ......CC.....G...T..C.....A.G..C...T.A.....C....C....T...G.  723202
179      1040676    ..T...TT..A..G......C..........T...TGA.G.C.C............CTG  1040734
179      201893       ....CT.....G..AG.A.......GG..A..A.CA.....C.........A..C..  201837
179      109368             .....C......C...G......C....CA.....C............C..  109418
179      341839              ...C.......C..........C...........C...T........A..  341790
179      466372              ....GT.....C..C....C.TC.A...A..................C..  466421
179      409860    .......TT.T..AGT...A.C..........C.....A.T...C............C.T  409801
179      1080337   .......CT..A.....G...C.A....TG..C...TGA.....C............C.C  1080278
179      749919                   ......C......TG..T.....A.....C............C..  749963
179      932039     ......CT.G..C.T.....C..A....G..CA.A..AG....C............C..  931981
179      439913                   ....A.C..........TG....A......C...........C..  439957
179      747865                    ............TG..C...TGA....TC...........AC..  747908
179      656275                     ....C..C...TC......TGA.....C............CTG  656317
179      374196    .....G.CT..A..G.....AG...G..TG..C..T..A....TC............C..  374137
179      992892                      ......C....C..C.C..GA.....C............C..  992933
179      315928             .....G......C..........CA..G.A..A..C............C..  315978
179      995549                       ..C...T......C...TGA.....C...............  995509
179      198732    .....G.CT.....G..T.A.G.A.G......C.....A.....C............     198788
179      1038037   ......ACT..A..G......C..AGA.TG..............C.............AG  1037977
                                                                           \   
                                                                           |   
                                                                           C
179      355417    .......CT..A..T...T.AC...G......C..T..A...........T.....-..C  355475
179      761642             ............C...G......C...GGA.....C............CTG  761592
179      79810               ...........C..A.T.....C.....A.....C......C..T.TC..  79761
179      224639             .....G...G..C...G......C...TGA...A.C............C..  224689
179      662675             .....G.....AC...G.C....C...G.A.....C...............  662625
179      1042304            .....G......C...G..TG..C.....A.G...C...........TC..  1042354
179      260740                              ......C...T.A..T..C............C..  260773
179      592242               ......T...C...G...C..CC...C...T..C............C..  592290
179      606136             .....G......C...A......C..A..A.....C............-..  606185
179      946018                   ......C............CA..A..A..C.A........A.C..  946062
179      108443             ............C...G..TG..C..TGGA.AT...........T...-..  108492
179      204426                   ......C......TG..C.C..CAC....C............C..  204382
179      949050             .....GT.....C...G......C...GGA.....C............     949097
179      246093                     ....C...GG.....C...T.A.....C......T.....C..  246051
179      50851                     .....C..........A...TGA.....C............G.T  50895
                                                                           \   
                                                                           |   
                                                                           C
179      478860               ............A.G..TG..C..A........C............C..  478909
                                        \                                      
                                        |                                      
                                        C
179      520099    .....C..T.C..AG..T...C....T.TG..C....G......C............C..  520161
                                                          \                    
                                                          |                    
                                                        CAA
179      796431               ..A.......C..........C.CA...CA.....C............C  796380
                                                                   \           
                                                                   |           
                                                                 TGT
179      527656                      .....A........T..A..A...............--....  527617
179      592759    .......CT.T..AG......C.A....AG..C.C.........C...............  592697
                                                      \                        
                                                      |                        
                                                    ACA
179      853666      .....CT.T..AG......C......T...C...A.......C............C..  853726
                                                     \                         
                                                     |                         
                                                   CTC
179      509557    .......TT.T..AG......C............G.....TT..C.............    509617
                                                   \                           
                                                   |                           
                                                 CTC
179      375913      .....CC.T..AG.................C...GT..G...C.............G.  375852
                                                     \    \                \   
                                                     |    |                |   
                                                    CA    A                C
179      468487                   ......C.T........C.GT....GA...............C..  468440
                                                                 \             
                                                                 |             
                                                               CCT
179      652058                   ......A.......G..C.CA....GA...............C.G  652105
                                                                 \             
                                                                 |             
                                                               CCT
179      365666                    .....C......TG....G...A..................C.C  365712
                                                   \                           
                                                   |                           
                                                 CTC
179      864085             ..C..G.......A...-.....C.....A.....C.......AT...-..  864133
179      375653                                  ..C...........C.....G......C..  375682
179      342181               ..A.......C.......G..C.CA..A.....C............CTG  342130
                                                           \                   
                                                           |                   
                                                         GAT
179      1119598                  ......C.......G..C..A.GA.....C............C.G  1119552
                                                     \                         
                                                     |                         
                                                    CC
179      464378                   ......C......TG..C.G...A.....C............C..  464425
                                                    \                          
                                                    |                          
                                                  ACA
179      410574                   ......C.......G..C..A.GA.....C............C.G  410620
                                                     \                         
                                                     |                         
                                                    CC
179      1050688              ..A.......A..........C...........C............C..  1050637
                                                      \                        
                                                      |                        
                                                    ACA
179      1195417            .....G..........G......C..TT....-..C............C..  1195367
                                                        \                      
                                                        |                      
                                                        G
179      1078443                  ......C..........C.C...A.....C..T...........C  1078396
                                                      \                        
                                                      |                        
                                                    ATG
179      711044                   ......C...T...G..C.C..GA.....C............C..  711090
                                                      \                        
                                                      |                        
                                                     CA
179      360635                   .....AC..........T.C...AC....C............C..  360682
                                                      \                        
                                                      |                        
                                                    AAG
179      929100                   ......C......TG..T...........C............CTG  929053
                                                      \                        
                                                      |                        
                                                    CCA
179      611972                   ......C.......G..C.C...A.....C..............G  612019
                                                      \                        
                                                      |                        
                                                    ATG
179      1030472                  ......C.......TG.C.C...A....TC..............G  1030519
                                                      \                        
                                                      |                        
                                                    ATG
179      825962                   ......C......TG..C.--........C............C.G  825920
179      441115                     ....C......TG..C...........C............C.G  441070
                                                       \                       
                                                       |                       
                                                     GGG
179      945448                   ......C..........C.....A.....C............C.G  945495
                                                     \ \                       
                                                     | |                       
                                                    CA T
179      783111                     ....C......AG..T.....A.....C............CT.  783066
                                                       \                       
                                                       |                       
                                                     GCA
179      413888                   ......C...T......C.....A.....C............C.G  413936
                                                     \ \                       
                                                     | |                       
                                                   CAG A
179      521502                    .....C....T.TG..C...........C............C..  521456
                                                       \                       
                                                       |                       
                                                     AGG
179      974078                    ....AC.T........C.......T...C............C..  974124
                                                       \                       
                                                       |                       
                                                     GAG
179      775691                     ....C..........T.....A.....C...........TC..  775736
                                                       \                       
                                                       |                       
                                                     TGG
179      407687                                        ..A.....C............C..  407664
179      649203                   ......C...T...G..C.CT....G...C............C..  649156
                                                            \                  
                                                            |                  
                                                          ATG
179      1186338                  ......C.A.T...C..C...TG..G...C............C..  1186291
                                                            \                  
                                                            |                  
                                                          ATT
179      414062                   ......C........G.C....T......C............C..  414109
                                                           \                   
                                                           |                   
                                                         GAT
179      922944                   ......C...T......C.....A.....C...........TC..  922897
                                                           \                   
                                                           |                   
                                                         GAT
179      544852                   ......C...T...G..C...........C............CTG  544899
                                                           \                   
                                                           |                   
                                                         AAT
179      547736                   ......C...T...G..C.CA........C............C..  547689
                                                           \                   
                                                           |                   
                                                         GAT
179      987271                   ......C..AT...G..C.....A.....C............C..  987224
                                                           \                   
                                                           |                   
                                                         GAT
179      350063                   ......C.......G..C.C...A.....C............C.G  350110
                                                           \                   
                                                           |                   
                                                         GAT
179      407084                   ......C.A........C.CA........C............CTG  407037
                                                         \                     
                                                         |                     
                                                       AAG
179      411411                   ......C.......C..C.CCT.......C............C..  411364
                                                           \                   
                                                           |                   
                                                         GAT
179      539976                   ......C...T...G..C.C...A.....C............C.G  539929
                                                           \                   
                                                           |                   
                                                         GAT
179      658430                   ......C.......G..C.CA........C............C.G  658477
                                                           \                   
                                                           |                   
                                                         GAT
179      849812                   ......C...T...G..C.CA........C............C.G  849859
                                                           \                   
                                                           |                   
                                                         GAT
179      931804                   ......C.......G..T.CA..A.....C............C.G  931757
                                                           \                   
                                                           |                   
                                                         GAT
179      977723                   ......C..........C.C..C......C...........TCTG  977676
                                                         \                     
                                                         |                     
                                                       AGG
179      1008136                  ......C...TG.....C.CA.....................C.G  1008089
                                                           \                   
                                                           |                   
                                                         GAT
179      1009003                  ......C...T...G..C.....A....TC............C.G  1009050
                                                           \                   
                                                           |                   
                                                         GAT
179      1020471                  ......C...T...G..C.C...A.....C............-..  1020425
                                                           \                   
                                                           |                   
                                                         GAT
179      342670                   ......C........T.A...T.......C............CAG  342623
                                                           \                   
                                                           |                   
                                                         GAT
179      352647                   ......C...T......C.CA........C............CTG  352600
                                                           \                   
                                                           |                   
                                                         GAT
179      406243                   ......C...T...G..C...........C............     406287
                                                           \                   
                                                           |                   
                                                         GAT
179      650935                   ......C...TG..G..C.CA........C...........TG..  650888
                                                           \                   
                                                           |                   
                                                         GAT
179      771353                   ......C......TG.CC...........C............CTG  771306
                                                           \                   
                                                           |                   
                                                         GAT
179      344124                   ......C..........C.....A.....C............C..  344077
                                                          \                    
                                                          |                    
                                                        AGA
179      775991                    .....A..........C..A.C...................C..  776037
                                                          \                    
                                                          |                    
                                                        AGA
179      455832                   ......C..........C.C...A.....C............C..  455879
                                                          \                    
                                                          |                    
                                                        CGA
179      662066                   ......C.......G..C.....A.....C..............G  662019
                                                          \                    
                                                          |                    
                                                        CGA
179      910003                   ......C..A.......C...........C............C.G  910050
                                                          \                    
                                                          |                    
                                                        CAA
179      827351                   ...........-..G..C.....A.....C............C.G  827397
                                                          \                    
                                                          |                    
                                                        GGA
179      995663                          ...T......C.....A.....C............C..  995623
                                                          \                    
                                                          |                    
                                                        CGA
179      318236                   ..T...C.......G..C.C.........C............C.G  318189
                                                          \                    
                                                          |                    
                                                        GGA
179      319767                   ..........T......T.C...A.....C............CTG  319720
                                                          \                    
                                                          |                    
                                                        AGA
179      333037                    ................TG..GT.............G.....C..  332993
                                                          \                    
                                                          |                    
                                                          A
179      475681                   ......C..........C.G.T.......C............C..  475634
                                                          \                    
                                                          |                    
                                                        CGA
179      812096                   ......C..........T...GT......C............CT.  812143
                                                     \    \                    
                                                     |    |                    
                                                    CA    A
179      974431                   ......C.......G.....A..A.....C............C..  974384
                                                          \                    
                                                          |                    
                                                        CGA
179      1020153                  ......C...T..TG..C.....A.....C............C..  1020200
                                                          \                    
                                                          |                    
                                                        CGA
179      506416                    .....C......TG..C.G.........C............C..  506462
                                                           \                   
                                                           |                   
                                                         GAT
179      922796                                           ..................C..  922816
179      284938                   ......C......TG..C.C...A.....C............C..  284985
                                                          \                    
                                                          |                    
                                                        GGA
179      324775                   ......C.......G.GC.C...A.....C............C.G  324822
                                                          \                    
                                                          |                    
                                                        GGA
179      394386                   ......C...T...G..C.....A.....C............CTC  394339
                                                          \                    
                                                          |                    
                                                        CGA
179      525307                   ....A.C...T...G..C...........C............CTG  525260
                                                          \                    
                                                          |                    
                                                        CAA
179      541664                   ......C...T......C.C...A.....C............C.G  541617
                                                          \                    
                                                          |                    
                                                        CGA
179      663295                   ......C...T...G..C.C...A.....C............C.G  663248
                                                          \                    
                                                          |                    
                                                        CAA
179      693220                   ......C...T......C.CA..A.....C............C.G  693173
                                                          \                    
                                                          |                    
                                                        CAA
179      713025                     ....C......T...C...........C............C..  713070
                                                          \                    
                                                          |                    
                                                        CAA
179      765374                   ......C.......G..C.....A.....C............CTG  765327
                                                          \                    
                                                          |                    
                                                        CAA
179      810517                   ......C..T...TC..C...........C............C..  810564
                                                        \ \                    
                                                        | |                    
                                                       GA A
179      814591                   .....AC..........C...T.......C............C.T  814638
                                                          \                    
                                                          |                    
                                                        CAA
179      816132                   ......C..........C.C...A.....C............CTC  816085
                                                          \                    
                                                          |                    
                                                        CAA
179      828275                   ......A.......G..C.....A.T...C............C..  828228
                                                          \                    
                                                          |                    
                                                        CAA
179      853238                     ....C..........C.....A.....C...........TC.C  853193
                                                          \                    
                                                          |                    
                                                        CGA
179      412329                      ...C...T...G..C.....A.....C............C.G  412285
                                                          \                    
                                                          |                    
                                                        CAA
179      527752                                           .....C............C..  527732
179      579437                    .....C...T...C..C.....A.....C...........TC..  579391
                                                          \                    
                                                          |                    
                                                        CAA
179      687055                                           .....C............C..  687035
179      1006680                                          .....C............C.T  1006660
179      125285                   ......C..........C...GT......C............CTG  125238
                                                     \    \                    
                                                     |    |                    
                                                    CA    A
179      176422                          ..........C.C...A.....C............CTG  176382
                                                          \                    
                                                          |                    
                                                        CTA
179      974854                          ..........C.CA........C...............  974814
                                                          \                    
                                                          |                    
                                                        CAA
179      190764                   ......C...T...G..C.C...A.....C............CTG  190717
                                                          \                    
                                                          |                    
                                                        GGA
179      409137                   ......C..T....G..C.CA..A.....C............C.G  409184
                                                          \                    
                                                          |                    
                                                        GGA
179      512804                    .....C..........C.CA........C............C.T  512850
                                                           \                   
                                                           |                   
                                                         GAT
179      518851                   ......C.......G..C..A........C............     518807
                                                          \                    
                                                          |                    
                                                        AGA
179      594596                   ......C......TG..C.CA..A.....C............C.G  594549
                                                          \                    
                                                          |                    
                                                        CGA
179      601784                   ..T...C...T......C.CA..A.....C............C.G  601831
                                                          \                    
                                                          |                    
                                                        GGA
179      606724                   ......C...T....G.A.....A..T..C............C.G  606771
                                                          \                    
                                                          |                    
                                                        AGA
179      607833                   ......C...T......CAC...A..T...............CTG  607880
                                                          \                    
                                                          |                    
                                                        CGA
179      638626                   ......C.......G..CC..AG...................CTG  638673
                                                          \                    
                                                          |                    
                                                        CGA
179      647655        ..........G...G..C...GT...G.T.--........C.............    647603
                             \                                                 
                             |                                                 
                             C
179      652709                   ......C..AT......C.C...A.....C............CTG  652662
                                                          \                    
                                                          |                    
                                                        GGA
179      748653                   ......C.....C....C....T......C............C.G  748700
                                                          \                    
                                                          |                    
                                                        CAA
179      870302                   ......C....G..G..C.CA..A.....C............C.G  870349
                                                          \                    
                                                          |                    
                                                        CGA
179      921698                   ......C...T..GG..C....G......C............C..  921745
                                                          \                    
                                                          |                    
                                                        CGA
179      1017541                  ......C...T...G..C.C...A.....C...........AC.G  1017494
                                                          \                    
                                                          |                    
                                                        CGA
179      1072380                      ..C......TG..C...........C............C..  1072337
                                                          \                    
                                                          |                    
                                                        CAA
179      526827                   ......C...T...G..C.C-........C............C..  526781
                                                           \                   
                                                           |                   
                                                         GAT
179      580563                          ..........C...A.AC....C..............G  580523
                                                           \                   
                                                           |                   
                                                         GAC
179      723902                     ....C..........C...T.......C............C..  723947
                                                           \                   
                                                           |                   
                                                         GAT
179      688940                          ..........C.CAG.......C............C..  688900
                                                           \                   
                                                           |                   
                                                         GAT
179      1007497                         ..........C....T-.....C...............  1007533
179      413218                 ........C..........C...AT...................     413264
                                                     \    \                    
                                                     |    |                    
                                                    CT    A
179      342755                            ........C...........C............-..  342792
                                                           \                   
                                                           |                   
                                                         GAT
179      476397               ..A.......C..........A...T.......C............-.T  476346
                                            \              \                   
                                            |              |                   
                                            G            ATT
176      885209    ...A...CT.....G.....TG......TG..T.....A.....C...........T.GG  885150
176      179655    ..A....CT..A..T.............TG..T...AGA..T..C...........TCTG  179596
176      1202849   .......CT.....G.T....C...G......C.CT..A.....C............C..  1202908
176      1163167   .......CT.....G.T....C...G....G.C.CT..A.....C............C..  1163226
176      138979    .......TA..-.C............T.TC..C...TGA.....CC...........CAC  138921
176      876759             ..T..G.T...AC......TG..T...TGA.....C............C..  876809
176      78281     .......CT.....GG..CA.C....T.GC..C.CA........C............C..  78340
176      988210                    .....C...G......C.....A.....CA...........CT.  988253
176      308083      .....CT..A..G......C...G..G...C..ATGA.....C...............  308026
176      1158656                   .....A...A......C...AGA.....C...............  1158613
176      106033              ....G......C.C.G..TG..T..A..A.................TC..  105984
176      467193             ..C..G....A.....G..GG..C...........C............C..  467143
176      92417               ....T.A....C..AT......T...TGA....TC............C..  92466
176      859786                    ...C.C...G..T...C.....A.....C...........TC..  859743
176      229770             ..A..G.........A...GG..C...A.C...A.C.............GG  229821
                                                                           \   
                                                                           |   
                                                                           C
176      334117                     ....C......TG..C.CA..A.....C............C.C  334159
176      1041142   ........T.....G..T..AC......TG.CC..........---...........C..  1041086
176      192990           ....A..G..T...G..........A..A..T.T..T.......CA.....GG  192937
                                                                \              
                                                                |              
                                                                C
176      989322                      ...A...G......T....CA.....C.............AG  989364
                                                                           \   
                                                                           |   
                                                                           C
176      1155446                                   ..G...A.....C............C..  1155419
176      415526                                  ..C...........C............C..  415555
176      566691                                    ..G...A.....C............C..  566718
176      141236                     ....C...G......C..T....GA...C...........C..  141280
                                                                 \             
                                                                 |             
                                                                CA
176      786339                   ......G..........C.C...A.....C............C..  786386
                                                      \                        
                                                      |                        
                                                    ACG
176      35325                     .....C..........C...........C...........ACTG  35371
                                                      \                        
                                                      |                        
                                                    ACA
176      238975               ..A...........T......C.C.A.A.....C............C.G  238924
                                                          \                    
                                                          |                    
                                                        GGA
176      379425                    .............G..C.C.......C.CA...........C..  379379
                                                      \                        
                                                      |                        
                                                    ACA
176      97220                                        .........C............C..  97244
176      777391                   ......C........G.C.C.........C............CTG  777438
                                                      \                        
                                                      |                        
                                                    ATG
176      941072               ..A.......C...T...G..C...T.A.....G............C..  941123
                                                          \                    
                                                          |                    
                                                        CGA
176      974136                   ......C..........C.....A.....C............CTG  974089
                                                       \                       
                                                       |                       
                                                     AAA
176      909996                    ....TC..........C..........TC............C..  909950
                                                       \                       
                                                       |                       
                                                     TGG
176      166511                                        ..A.....C............C..  166534
176      237678                   ......C...T...C..T.....A.....C............C..  237631
                                                           \                   
                                                           |                   
                                                         GAT
176      281156                   ..T...C...T......C...........C...........G...  281203
                                                           \                   
                                                           |                   
                                                         GAT
176      295468                   ......C...A...G..C.....A.....C............C.G  295421
                                                           \                   
                                                           |                   
                                                         GAT
176      364616                   ......C...T......C.....A.....C............CTG  364569
                                                           \                   
                                                           |                   
                                                         AAT
176      872500                   .................C.CT..A..A..C.............GG  872453
                                                         \                     
                                                         |                     
                                                       ACG
176      58017                     ............TG....GT....G...C............CT.  58063
                                                            \                  
                                                            |                  
                                                          ATT
176      236113                   ......C.......G..C.CT........C...........TCTG  236066
                                                           \                   
                                                           |                   
                                                         GAT
176      234988                   ......C...T......C.C...A................C.C..  235035
                                                          \                    
                                                          |                    
                                                        GGA
176      379017                    .....C...T...G..C.....A.....C............C..  378971
                                                          \                    
                                                          |                    
                                                        CAA
176      989010                    ............TG..T...........C..G.........C..  989056
                                                           \                   
                                                           |                   
                                                         GAC
176      107510                   ......C.......G.GC.G...A.....C..............G  107463
                                                          \                    
                                                          |                    
                                                        CAA
176      150601                   ....A.C..........C...T.......C............CTG  150554
                                                          \                    
                                                          |                    
                                                        CAA
176      182326                   ......C...T......C.C...T.....C............C..  182373
                                                          \                    
                                                          |                    
                                                        CGA
176      197022                   ......C...T...G..C.....A.....C............C.G  196975
                                                          \                    
                                                          |                    
                                                        CGA
176      244444                   ......C...T......C.C...A.....A............C.C  244397
                                                          \                    
                                                          |                    
                                                        CGA
176      250720                     ...........TG....C.........C............C.G  250766
                                                      \                       \
                                                      |                       |
                                                    ATG                       T
176      946203                 ..G.....C..........C...GT......C............C.G  946252
                                                     \    \                    
                                                     |    |                    
                                                    CA    A
176      1041528                  ......C.......G..C.CT..A.....C..............T  1041481
                                                          \                    
                                                          |                    
                                                        GGA
176      1043735                  ......C.......G..C.CC..A.....C............C..  1043688
                                                          \                    
                                                          |                    
                                                        CGA
176      247160                       ..C...T...G..C.....A.....C............C..  247203
                                                          \                    
                                                          |                    
                                                        CAA
176      923891                                           .....C............C..  923871
176      893228                   ......C...T......C.C...A..A.GC...............  893181
                                                          \                    
                                                          |                    
                                                        CGA
176      942224                   ........A....G...C.CA......C.C............C..  942271
                                                          \                    
                                                          |                    
                                                        CAA
176      962741                   ..........T...G..C.CA..A.....C.............GG  962694
                                                          \                    
                                                          |                    
                                                        GGA
176      1074309                  ....C.C.......G..C.CA..A.....C............C.G  1074356
                                                          \                    
                                                          |                    
                                                        CGA
176      1232623                   .....C..A.T.TG..C...........................  1232577
                                                          \                    
                                                          |                    
                                                        CAA
176      212288                     ....G......TG..C.G.....G...C............C.G  212243
                                                            \                  
                                                            |                  
                                                          ATG
176      92287                    ......C......TG..C.CA..A.....C............C.G  92334
                                                          \                    
                                                          |                    
                                                        AGA
176      232557                   ....A.C...A...G..CA....T.....C............C..  232604
                                                          \                    
                                                          |                    
                                                        CGA
176      238112                   ......C...T..TC..C.CA.....................CAC  238159
                                                          \                    
                                                          |                    
                                                        GGA
176      244037                   ......C...T......T.CA..A.....C............CTG  244084
                                                          \                    
                                                          |                    
                                                        CGA
176      256647                   ......C...T...G..C.CA..A..................C.C  256694
                                                          \                    
                                                          |                    
                                                        CTA
176      264006                   ......C...T...G..C.CA..A.....C............CTG  263959
                                                          \                    
                                                          |                    
                                                        CAA
176      890943                   ......C...T......C.CT..A.....C............CTG  890990
                                                          \                    
                                                          |                    
                                                        CAA
176      1297368                  ...G..C...T......C.CT..A.....C............C.C  1297321
                                                          \                    
                                                          |                    
                                                        GGA
176      270682                     ...........TG..T.CA........C............C..  270637
                                                           \                   
                                                           |                   
                                                         GAT
176      77044                       ...C...T......T.CA........C..............G  77000
                                                           \                   
                                                           |                   
                                                         GAC
176      101672                   ......C...T...G..C.-...A.....C............C.G  101718
                                                           \                   
                                                           |                   
                                                         GAT
169      1390179     .....CT....GG..............C.GC...TGA.....C..............G  1390122
169      1451487            ......T....CC..........C.C...A.....C............CTG  1451437
169      1363690            .....G....A.C...G...C..C....T..T...C............A..  1363740
169      1512321            ..A..G.............TG......T.A.....C........TG..CTG  1512271
169      1435416            ..A..G....A............C..TTGA..T..C.........T..CTG  1435366
169      1380050             ....G......C..........C...G.A.T..T...........A.C..  1380001
169      1388514            ....GG......C......TG..C......CT...C..T.C...A...C.C  1388464
169      330591             ..T..G....T.C...T......C.....T.TT.T.............C..  330541
169      1634644   .......CT.....GAA....AC..G..TG..T.....A.....C...........A.G.  1634703
169      1300008                       ............C....CA..T..A...........TC.T  1300047
169      1537422            ..A..T.....T....G..T...C...........C........TG..C..  1537472
169      1270326            ..A....T........A...G..T...TGA..T..C.............G.  1270276
169      1376552                  ......C..........C...TGA....TC............C.G  1376596
169      1272277                  ......C...T......C.CA..ACAA..C............C..  1272321
169      1371285                                          ..............TG..C..  1371305
169      1399381                             ......T.....A.....C............C..  1399348
169      1164471      .....T.T..AG......C..........C....GA.....C............C..  1164530
                                                     \                         
                                                     |                         
                                                   CAC
169      1621277                    ....C............G...A.....C............CTG  1621230
                                                   \                           
                                                   |                           
                                               CTCTT
169      1477988              ..A.......C.......G..C.C...A.....C............C..  1478039
                                                          \                    
                                                          |                    
                                                        CGA
169      282797               ..A....G..........G..C.CA........C............C..  282746
                                                          \                    
                                                          |                    
                                                        CAA
169      505813                   .................C...TGA.....C............ATG  505860
                                                      \                        
                                                      |                        
                                                    TTG
169      1440530                  ......C...T.....C.--.....T................C..  1440575
                                                 \                             
                                                 |                             
                                               CTC
169      1565532              ...G.A....C..........C.CA........C.............-G  1565582
                                                          \                    
                                                          |                    
                                                        CAA
169      1379929                    .....G......G..T.C...A.....C............C..  1379884
                                                      \                        
                                                      |                        
                                                    ATG
169      1584657                                      ...A.....C............C..  1584681
169      1294442                  ......C......TG..C.C...A.....C............C..  1294489
                                                      \                        
                                                      |                        
                                                    AAA
169      1232373                  ......C..........C.C...A............T.....C.G  1232326
                                                      \                        
                                                      |                        
                                                    ATG
169      1286026                                      ...A..................C.G  1286002
169      1411570                                       ........C............C..  1411593
169      1431990                                       ..C..................C..  1431967
169      1591265                  ......C..........C....GA.....C............CTG  1591311
                                                       \                       
                                                       |                       
                                                      AG
169      1637303                    ....C..........C.C..G......C............C.T  1637348
                                                           \                   
                                                           |                   
                                                         GAT
169      1459446                                       ..A.....C............C..  1459423
169      1358256                    ....C......TG..A.....A.....C............A..  1358211
                                                        \                      
                                                        |                      
                                                      GAC
169      762755                   ......C...T......C.CA..A.G................C..  762708
                                                            \                  
                                                            |                  
                                                          ATT
169      784087                   ...G..C..........C.CA........C............C.C  784134
                                                          \                    
                                                          |                    
                                                        CAA
169      1229323                  ......C...T...G..C.....A.G...C............C..  1229276
                                                            \                  
                                                            |                  
                                                          ATT
169      1345582           ......---....C......TG..C.C...A.....C............C..  1345633
                                                      \                        
                                                      |                        
                                                    AAG
169      1421307                  ......C...T......C.CA....G...C............C.G  1421354
                                                            \                  
                                                            |                  
                                                          ATT
169      1317514                 .......C...T......C...........C............C..  1317466
                                                         \                     
                                                         |                     
                                                       ATG
169      1449013                 .......C.......G.GC...........C.............TG  1449061
                                                          \                    
                                                          |                    
                                                        CAA
169      1166532                  ...............G.C...T.......C............C..  1166579
                                                           \                   
                                                           |                   
                                                         GAT
169      1438080                  ......C..........C.C.........C............C.G  1438033
                                                           \                   
                                                           |                   
                                                         GAT
169      1311948                  ......C..A....G..C.CA..A..................C..  1311995
                                                           \                   
                                                           |                   
                                                         GAT
169      1435211                  .....A....T...G..C...........C............C.G  1435258
                                                           \                   
                                                           |                   
                                                         GAT
169      1266185                  ......C.......C..C.CA..A..................C..  1266138
                                                           \                   
                                                           |                   
                                                         GAT
169      1395888                  ......C........G.C....T......C............C..  1395935
                                                           \                   
                                                           |                   
                                                         GAT
169      1493314                  ......C....T.....C..A........C...........TCTG  1493267
                                                           \                   
                                                           |                   
                                                         GAT
169      1234931                  ..A...C..........C.CAT....................C..  1234978
                                                           \                   
                                                           |                   
                                                         GAT
169      1242817                 ...T...C...T......C.C...A.....C............CTG  1242865
                                                          \                    
                                                          |                    
                                                        AGA
169      1504503                  ..T..........TG..C.CA........C............CTG  1504456
                                                         \                     
                                                         |                     
                                                       ACA
169      1652400                  .....AC...T...G..C.CC........C...........TC..  1652447
                                                           \                   
                                                           |                   
                                                         GAT
169      1274102                   .....C.......G..C.....A.....C............C..  1274056
                                                          \                    
                                                          |                    
                                                        CAA
169      1382009                  ......C......TG..C...........C.............TC  1382056
                                                          \                    
                                                          |                    
                                                        CAA
169      1264909                         ....T.....T...T...GA..................  1264869
                                                                 \             
                                                                 |             
                                                               CCT
169      1270590                  ......C...T..T...C.....A.....C............C..  1270543
                                                          \                    
                                                          |                    
                                                        CGA
169      1355911                  ......C..........T.CA..A.T...C............C.G  1355958
                                                          \                    
                                                          |                    
                                                        CGA
169      1370686                  ......C..A.......C.CA........C...........AC..  1370733
                                                          \                    
                                                          |                    
                                                        AGA
169      1471493                  ..T...C..........C.C.A.......C............C..  1471540
                                                          \                    
                                                          |                    
                                                        CTA
169      1639461                  ....A............C.CC........C.............TG  1639414
                                                          \                    
                                                          |                    
                                                        AAA
169      1266565                                          .....C............C..  1266545
169      1572536                                          ..T..C...............  1572516
169      1410826                  ......C.......G..C.CA..A.....C.............TG  1410779
                                                          \                    
                                                          |                    
                                                        CGA
169      1412441                  ......C...T...G..C.C...A.....C............C.G  1412488
                                                          \                    
                                                          |                    
                                                        CGA
169      1607442                  ......C...T..TG..C..C..A..................C.G  1607395
                                                          \                    
                                                          |                    
                                                        CGA
169      1035023                                          .....C............C..  1035043
169      1086689                  ......A......TG..C...GT...................C..  1086642
                                                     \    \                    
                                                     |    |                    
                                                    CA    A
169      1259086                  ......C......AG..C..A........C............CTG  1259133
                                                          \                    
                                                          |                    
                                                        AGA
169      1310223                                          .....C............C..  1310243
169      1333520                                          .....C............C..  1333540
169      1342301                                          .....C............C..  1342321
169      1597150                  ..A..........T...C.C.A.......C............CGG  1597103
                                                      \   \                    
                                                      |   |                    
                                                     AA   A
169      1378843                         ......G...C.CA........C............C.C  1378803
                                                          \                    
                                                          |                    
                                                        CGA
169      863589                   ......C...T......C.CA..A.....C............CTG  863542
                                                          \                    
                                                          |                    
                                                        CGA
169      944928                   .....AC...T......T.CA.....................C.G  944975
                                                          \                    
                                                          |                    
                                                        CGT
169      952218                   .....AC...T..TG........A.....C.C...........GG  952171
                                                          \                    
                                                          |                    
                                                        CAA
169      954525                   ..T...C..........CG..T.......C............CTG  954478
                                                          \                    
                                                          |                    
                                                        AGA
169      1260629                  ......C.......G..C.CA..A.....C............CTG  1260676
                                                          \                    
                                                          |                    
                                                        GGA
169      1280913                  ......C...T...G..C.CA..A.....C............C.G  1280960
                                                          \                    
                                                          |                    
                                                        CGA
169      1320684                  ......C.......C..C.CA..A.....C............C..  1320731
                                                          \                    
                                                          |                    
                                                        GGA
169      1320993                  ......C...T...G..C.....A.....C............CAG  1321040
                                                          \                    
                                                          |                    
                                                        CAA
169      1362635                  ..........T.....TC.C...A.....C............C.G  1362588
                                                          \                    
                                                          |                    
                                                        CGA
169      1420248                  .............TG..C.--........C............C.G  1420294
                                                          \                    
                                                          |                    
                                                       GTGA
169      1466900                  ......C...T......C.CA..A.....C............CTG  1466947
                                                          \                    
                                                          |                    
                                                        CGA
169      1664953                    ....C..........C.C...A.....C...........GCTG  1664908
                                                           \                   
                                                           |                   
                                                         GAT
169      1388326                  .................C......A....C.ATG..........C  1388279
                                                     \      \                  
                                                     |      |                  
                                                    CA      T
169      1444132                  ......C..........C.C...A....TC............-..  1444086
                                                      \                        
                                                      |                        
                                                    TTG
169      1280762                                           ....C...............  1280781
169      1411320                  ......C..........C...GT......C............-.T  1411366
                                                     \    \                    
                                                     |    |                    
                                                    CA    A
168      807502    .......CT..C...T...C.C...G..T..CT...GGA.T...C............C..  807443
168      1423064   .......GT..A..G......C..........C...TCA..............T...C.T  1423123
168      802364             ..A..G........A........T.C.T.A.T...C............CT.  802314
168      1709984            ..A..G......C.......C..C..A..A.....C............AAG  1710034
168      1601879            .....G.....AC.......C..C...TGA.A.C.C..............C  1601829
168      1452170             ....G..........G......C..A.C......C............CT.  1452219
168      1000184             ....G..T...C.A.A..TG..C...TGA.....C............C..  1000135
168      1745723            .....G.T....C...AA.....C...........C...T........A..  1745673
168      802638                ..G.....AC..........C...........C............CTG  802685
168      761786                ..G...G..C...G......C..T..A..T..C............C..  761739
168      1613151            ..A..G......C.......G..C...TGC.T.............A..C.C  1613101
168      1142631                   .....C...T..TG..C.......T...C...............  1142674
168      686626    .......CT.....GT.........G...T..C.....A..................C..  686685
168      1394797   .......CT.....G....A.C.A.G..GG..C.....A....TC............C..  1394738
168      1540475   .......CT.....G......C...G......C..TAG..T.C.C............C..  1540534
168      1451301   .......CT..A..GT....AA.........GC....CA.....C.T...........    1451244
168      1592761   .......CA....AGT.....C......TT.CC.....C..G..C............     1592705
168      1397193   .......CT..............T.T..TG..C...AGA.T...C...........-...  1397135
168      850254                          ......TG......TGA...C.C............C..  850217
168      1216846    ......CT..A..G.T....G.A.G....GCC.........................GG  1216787
                                                                           \   
                                                                           |   
                                                                           C
168      1339773            .....GT.....C..-......TC...GCA...........T......C..  1339822
168      1007059            ..A..G......C...G......C..AT.AG....C............C..  1007009
168      921976             .....G....A.C...G..GG..C.....A.....C...........TC..  922026
168      947623             .....GA.....C...G.....GT...TCA..................C..  947673
168      1436512            .....G....AAC...GG.....C..T..AG....C............C..  1436462
168      1542361            ..A..G...GT.....G..TG..C...AGA.....C............C..  1542411
168      1790274            ..A..G......C...G......C.C.TGA.....C............C..  1790324
168      817707              ....G......C...G......C..T.TA...C.C............C..  817658
168      1163876                   ..G......G-.....C...TGA.......C..........C..  1163918
168      942839              ....G......C...A...TG.C...TGA.....C..............G  942889
                                                                              \
                                                                              |
                                                                              T
168      1613539                 ......AC......AG..C...AGA.....C............CT.  1613584
168      910620                   ......C.A.....C..C.CATGA.....C............C..  910664
168      1044821                  ...........T.TC.GC.CC........C............C..  1044865
168      737284                   ......C......TG..C...TGA....GC............C..  737240
168      1154615               ..G..T...C...G......C....TAC...GC............C..  1154568
168      794274              ....G.T....C..........C..TTG...T..C............-..  794322
168      967785                    .....C......TG..T...TGA.....C............CTG  967828
168      1137795            ............C.A.G......C...GGAC....A.............AG  1137744
                                                                           \   
                                                                           |   
                                                                           G
168      851835                   ......C..........T...TGAC....C...........T...  851879
168      1493388                  ......C...G......C...T.A.....C............C..  1493432
168      1040162   .......CT........T...C...A..TG..C...TGAC.....-......CT...CTG  1040104
168      1608345                  ......C...GT..C.GC....GA.....C............C..  1608301
168      1657883              .....TA...C.A.G....C.C...G.A.....C...............  1657834
                                                                           \   
                                                                           |   
                                                                           C
168      1775199                  ......C...G......C...AGC.....C............C..  1775243
168      1152995                                 ..C.....A.....C............C..  1152966
168      1672981                                    .....A.....C............CAG  1672955
168      1713078                                      ......T..C.......C....CTG  1713102
168      1741385             ....G......C.A........C................C.......CG.  1741435
                                                       \                       
                                                       |                       
                                                       G
168      1206320                   .....C...AT..G..C.....A................       1206358
168      1103830    .......T.T..GTT.....C........C.C...........C............C..  1103891
                                                          \                    
                                                          |                    
                                                        CGA
168      1285190                                          .....C............C..  1285210
168      1153206                                          ....TC...............  1153186
168      980350             ..A..G.....AC......TG..T.CA....A................C..  980403
                                                                 \             
                                                                 |             
                                                               CCT
168      1645081                  ....A.C.A.......GC..AA.......C............C..  1645034
                                                           \                   
                                                           |                   
                                                         GAT
168      1552733                                          .....C............C..  1552753
168      1028750                  ......C......-...C.G.T.A.....C............C.C  1028793
168      1197684                  ......C..T...TCC.A...T.A..T...G..-........C..  1197727
168      715598                   ......C.......C....A...A...C.C...............  715645
                                                   \                           
                                                   |                           
                                                 CTC
168      1718232           .....G.....C.G..A...TG..C.CC........C..T...........C  1718286
                                                          \                    
                                                          |                    
                                                        CGA
168      1654358                  ......C.......C..C.....C..................C..  1654311
                                                     \                         
                                                     |                         
                                                   CGC
168      1625509   ........A.T..AG......C..........C.AAGT......C............C.G  1625571
                            \                             \                    
                            |                             |                    
                           CT                             A
168      750751                   ..T...C..C.......C.....A...................GG  750704
                                                     \                         
                                                     |                         
                                                   CAC
168      1714846                  .................C.A..CA.....C............CTG  1714801
                                                     \                         
                                                     |                         
                                                     C
168      874036                   ......C..........C..A..A..A...............CTG  874082
                                                     \                         
                                                     |                         
                                                    CC
168      873886                   ......C..........C.C...C.....C............C..  873933
                                                      \                        
                                                      |                        
                                                    ATG
168      1781079                  ......C..........C.C.........C............C..  1781126
                                                      \                        
                                                      |                        
                                                    ACA
168      1754001                     ...C..........C.C...A..................C.G  1753957
                                                      \                        
                                                      |                        
                                                    ACG
168      824621                   ......C.........CTCA.....AA..C............C..  824667
                                                      \                        
                                                      |                        
                                                     CA
168      824776                   ......C..........CA-.........C............CTG  824819
168      983969               ..A.......C....T.....C.CA........C............C..  984020
                                                          \                    
                                                          |                    
                                                        CAA
168      576928                     ....A......T...C.C.........C.............TG  576883
                                                      \                        
                                                      |                        
                                                    ACA
168      922162                                       .........C............C..  922186
168      1570688                  .......G.........T.C.........C............CTG  1570641
                                                      \                        
                                                      |                        
                                                    AAG
168      1308397                                      ...A.....C............C..  1308421
168      822916                   ..G..A........G..C.G...C.....C...........TG..  822963
                                                      \                        
                                                      |                        
                                                    AAG
168      949504               ..A.....A.C..........C...TG...T..C............C..  949555
                                                          \                    
                                                          |                    
                                                        AGA
168      1256909                                      ...A.....C............C..  1256885
168      1780524                  ......A......T...C.C...A....TC............C..  1780571
                                                      \                        
                                                      |                        
                                                    AAA
168      994993                                        ..A..................C..  995016
168      1236794                  ......C................A.....C........T...CTG  1236841
                                                       \                       
                                                       |                       
                                                     CAA
168      844383               ..A.....C.C....T.....C.CA.....................C..  844434
                                                       \                       
                                                       |                       
                                                     AGC
168      808750                   ......C.......G..C.C...A.G...C............C..  808797
                                                       \                       
                                                       |                       
                                                     AGG
168      927286                   ......C..........CG....A.....C...........T.T.  927333
                                                       \                       
                                                       |                       
                                                     GGG
168      981513                   ......C...A......C....T......C............CTG  981560
                                                       \                       
                                                       |                       
                                                     TGC
168      1043494                  ......C.......G..C.C...A.....C............C.G  1043447
                                                       \                       
                                                       |                       
                                                     AGA
168      1187592              ..A.......C...T......CG...GA.....C............C..  1187540
                                                       \                       
                                                       |                       
                                                    TTAA
168      860661                                        ..A.....C............C..  860638
168      839097                                        ..A.....C............C..  839074
168      1198075                                       ..A.....C............C.G  1198098
168      1280540                    ....C......T..GC.....A.....C............CAG  1280495
                                                       \                       
                                                       |                       
                                                     TGG
168      1397883                ..G.....C....G.....C...A.C.....C............CGG  1397932
                                                           \                   
                                                           |                   
                                                         GAT
168      785547                                        ..T.....C...............  785570
168      1580060                ..G.....C..........C...TG......C............C.G  1580109
                                                          \                    
                                                          |                    
                                                        CCC
168      807200                   ..T.......T......C.CT..A.G...C............C.C  807153
                                                            \                  
                                                            |                  
                                                          ATA
168      1474974                  ......C..........C.....A.....C............C..  1475021
                                                           \                   
                                                           |                   
                                                         GAT
168      1051806                  ......G..........C...........C............C..  1051759
                                                           \                   
                                                           |                   
                                                         GAT
168      1715246                  ......A..........C.CA........C...............  1715293
                                                           \                   
                                                           |                   
                                                         GAT
168      761523                   ......C...T......C.....A..A..C............C..  761476
                                                           \                   
                                                           |                   
                                                         GAT
168      797623                   ..G...C...A...G..C.C.........C............C..  797576
                                                         \                     
                                                         |                     
                                                       ACA
168      1010539                  ......C...T......C...........C............A.T  1010586
                                                         \                     
                                                         |                     
                                                       ACA
168      1033456                  ..........T......C.........C..............CTG  1033503
                                                           \                   
                                                           |                   
                                                         GAT
168      1316074                  ......C..........C.....A...C.C............C.C  1316121
                                                           \                   
                                                           |                   
                                                         GAT
168      1520572                  ......C......TG..T...........C............C..  1520619
                                                           \                   
                                                           |                   
                                                         GAT
168      1524778                  ......C.A........C.C...A.....C............C..  1524731
                                                           \                   
                                                           |                   
                                                         GAT
168      940162                          ...T......C.A.........C..T............  940122
                                                         \                     
                                                         |                     
                                                       ACG
168      813576                   ......C.......GG.C.CA........C............C..  813623
                                                         \                     
                                                         |                     
                                                       ACG
168      821842                   ......C...T......C.C...A.....C............C.C  821795
                                                           \                   
                                                           |                   
                                                         GAT
168      900992                   ......A.......C..C...........C............C.G  901039
                                                           \                   
                                                           |                   
                                                         GGT
168      928441                   ......C...T......C...........C............CTG  928488
                                                         \                     
                                                         |                     
                                                       ACA
168      1636177                  ......C...T......C.C...A.....C............C..  1636224
                                                           \                   
                                                           |                   
                                                         GAT
168      1667968                  ......C...T......C.C...A.....C............C.G  1668015
                                                           \                   
                                                           |                   
                                                         GAT
168      1756668                  ......C...T......C.C...A.....C............C..  1756621
                                                           \                   
                                                           |                   
                                                         GAT
168      670811                   ......C..........C.CC........C............C..  670858
                                                           \                   
                                                           |                   
                                                         GAT
168      1333933            ............C.......G..C...AGA.....C.......------..  1333980
                                                     \                         
                                                     |                         
                                                   CAG
168      1031467                  ........A.T...G..C.....A.....C............C.G  1031514
                                                           \                   
                                                           |                   
                                                         GAT
168      1045519                  ......C......TG..C.....A.....C............C.G  1045472
                                                           \                   
                                                           |                   
                                                         AAT
168      1198891                  ......C...T..TG..C.........C.C............C..  1198938
                                                         \                     
                                                         |                     
                                                       ACA
168      881367                   ......C..........A.C.TG...T..C..............T  881320
                                                      \                        
                                                      |                        
                                                    ATG
168      776346                          ..........C.C.........C............CTG  776306
                                                           \                   
                                                           |                   
                                                         GAT
168      818614                   ......C..........C.CA........C............CT.  818567
                                                           \                   
                                                           |                   
                                                         GAC
168      1487232                    ....C..........C.CA........C............C.G  1487187
                                                         \                     
                                                         |                     
                                                       TCA
168      1754210                  .......G.........C.CAA.......C............CTG  1754163
                                                           \                   
                                                           |                   
                                                         GAT
168      205960                   ......C...T...G..C.CA..A.....C............C.C  205913
                                                           \                   
                                                           |                   
                                                         GAT
168      682149                   .....AC...T..TG..C.....A.....C............C..  682102
                                                           \                   
                                                           |                   
                                                         GAT
168      910534                   ....A.C..........C.CA..A.....C............CAG  910487
                                                           \                   
                                                           |                   
                                                         GAT
168      1024874                  .......G.....TG.GC.CA........C............C.G  1024921
                                                           \                   
                                                           |                   
                                                         GAT
168      1065080                  ......C...T...G..C.C.T.A.....C............C.G  1065127
                                                           \                   
                                                           |                   
                                                         GAT
168      1112828                  ......C...T..TG..C.....A.....C............-..  1112782
                                                           \                   
                                                           |                   
                                                         GAT
168      1136459                  ......C...T...G..C.CA..A.....C............C..  1136412
                                                           \                   
                                                           |                   
                                                         GAT
168      1146130                  ......C...T...G..C.CA........C............C.G  1146083
                                                         \                     
                                                         |                     
                                                       ACG
168      1193532                  ......A...T...G..C.CC..A.....C............C..  1193485
                                                           \                   
                                                           |                   
                                                         GAT
168      1206490                  ......G......TG..C.C.........C...........TC..  1206537
                                                           \                   
                                                           |                   
                                                         GAT
168      1493914                  ..G...C......TG..C.CA........C............C..  1493867
                                                           \                   
                                                           |                   
                                                         GAT
168      1623242                  ....C.C...T......C.....A.....C............C.G  1623195
                                                           \                   
                                                           |                   
                                                         GAC
168      1609541                  ....A.C..............TG......C............C..  1609588
                                                          \                    
                                                          |                    
                                                        CTA
168      1715759                  ......C..........C.....A.....C............C..  1715712
                                                          \                    
                                                          |                    
                                                        CAA
168      887427                   ......C...T......C.C...A.....C..............G  887381
                                                          \                    
                                                          |                    
                                                         GA
168      1147687                  ......C...T......C.....A.....C............C.G  1147734
                                                          \                    
                                                          |                    
                                                        CGA
168      1153713                  ....T.C..........T.....C...........T......C..  1153666
                                                          \                    
                                                          |                    
                                                        CAA
168      1176645                  ......C...T...G..CC..........C............C..  1176692
                                                          \                    
                                                          |                    
                                                        CAA
168      1462837                  ......C..........C.CA..A.....C...............  1462790
                                                          \                    
                                                          |                    
                                                        CAA
168      1683564                  ......C..........C.....A.....C............C.G  1683611
                                                          \                    
                                                          |                    
                                                        CGA
168      697371                     ....C.......G..C.A...A.....C............C..  697326
                                                          \                    
                                                          |                    
                                                        CCA
168      1005981                         ..........T..........TC............C..  1006021
                                                          \                    
                                                          |                    
                                                        AGG
168      767478                    ................C.CAT.......C...............  767432
                                                           \                   
                                                           |                   
                                                         GAT
168      912351                   ......C...T..TG..C...........C............C..  912304
                                                        \ \                    
                                                        | |                    
                                                       CA A
168      918202                      ........T...G.A...........C............CTG  918158
                                                          \                    
                                                          |                    
                                                        CAA
168      1036947                  ......G..........C...GT......C............C..  1036994
                                                     \    \                    
                                                     |    |                    
                                                    CA    A
168      1066706                    .............G.C.G......A..C............C..  1066751
                                                          \                    
                                                          |                    
                                                        CGA
168      1135011                  ..G...C.......G..C.CC..A.....C............C..  1134964
                                                          \                    
                                                          |                    
                                                        GGA
168      1164816                  ......C.......G..C.....A.....C............CTG  1164769
                                                          \                    
                                                          |                    
                                                        CAA
168      1166544                  ......C...T...G..C.....A.....C............C.T  1166497
                                                          \                    
                                                          |                    
                                                        CGA
168      1314597                  ......C..........C.C...A.....C............C..  1314550
                                                          \                    
                                                          |                    
                                                        CAA
168      1321321                  ......C..........C.....A.....C............-.T  1321275
                                                          \                    
                                                          |                    
                                                        GGA
168      807001                 ........C...T...G..C.....A.....C............C.G  807051
                                     \                    \                    
                                     |                    |                    
                                     T                  CAA
168      1215701                  ......C...T......C.C.A--.....C............C.G  1215659
168      692213                     ....C...T...G..C.C...A.....C............C..  692168
                                                          \                    
                                                          |                    
                                                        CGA
168      918628                   ......C..........C.CC........C...........TCTG  918675
                                                          \                    
                                                          |                    
                                                        CAA
168      947809                   ......CC.....TG..C...........C............C.G  947856
                                                          \                    
                                                          |                    
                                                        CAA
168      986849                   ....A.C..........T....G.....TC............C..  986802
                                                          \                    
                                                          |                    
                                                        CAA
168      988860                   ......C......TG..C.CA........C............CT.  988813
                                                          \                    
                                                          |                    
                                                        AGA
168      1065325                  ......C......T...C.CA........C............CTG  1065278
                                                          \                    
                                                          |                    
                                                        CGA
168      1085750                  ......C.A..G..G..T...........C............CTG  1085797
                                                          \                    
                                                          |                    
                                                        CGG
168      1089798                            .......C.C.........C............C.G  1089835
                                                          \                    
                                                          |                    
                                                        CAA
168      1165164                  ......C...T......C.CA..A.....C............C.G  1165211
                                                          \                    
                                                          |                    
                                                        CAA
168      1247778                  ..........T.....GC..A..A.....C............C.G  1247825
                                                          \                    
                                                          |                    
                                                        CAA
168      1259245                  ......C..........C...GT......C............CTG  1259292
                                                     \    \                    
                                                     |    |                    
                                                    CC    A
168      1318133                  ......C...T..TG..C.C...A.....C............C..  1318180
                                                          \                    
                                                          |                    
                                                        CAA
168      1332870                    ....C...T..TG..C.....A.....C............C..  1332915
                                                          \                    
                                                          |                    
                                                        AGA
168      1491840                  ......C....T.....C...T....T...............CTG  1491887
                                                          \                    
                                                          |                    
                                                        CAA
168      1720597                  ......C..A.......C...A.A.....C............C.T  1720644
                                                          \                    
                                                          |                    
                                                        CGA
168      705907                    .....C.......G..C.C...A.....C............CTG  705953
                                                          \                    
                                                          |                    
                                                        GGA
168      747409                                           .....C............C..  747429
168      865247                    .....C...T...G..C.C...A.....C............C.G  865201
                                                          \                    
                                                          |                    
                                                        CAA
168      1008175                                          .....C............C..  1008155
168      1105662                  ..T.................T........C...........TCTG  1105710
                                                     \    \                    
                                                     |    |                    
                                                     C  TGA
168      1134617                  ..T...C...T......C.CA..A.....C............C..  1134570
                                                          \                    
                                                          |                    
                                                        GGA
168      1682519                  ......C........C.C.CA....T...C............C.G  1682566
                                                          \                    
                                                          |                    
                                                        CAA
168      749790                   ...G.............C.CA........C............C..  749837
                                                          \                    
                                                          |                    
                                                        CAA
168      824463                    .....C...T......A.....A.....C............C.C  824510
                                                    \     \                    
                                                    |     |                    
                                                    C   CGA
168      844128                    .....C...G....G.C.CA......C.C.............T.  844082
                                                          \                    
                                                          |                    
                                                        CCA
168      1045689                    ...............C.CAG.......C......T.....CTG  1045644
                                                          \                    
                                                          |                    
                                                        AGA
168      1061643                    ....C......TG.GT.....A.....C............C.G  1061598
                                                          \                    
                                                          |                    
                                                        GGA
168      738314                   ......G...T......T..A..A.....C............CTG  738361
                                                          \                    
                                                          |                    
                                                        CAA
168      742846                   ......C.........CC.CT........C............CTG  742893
                                                          \                    
                                                          |                    
                                                        AGA
168      806175                   ......C...T..GG..C.....A.....C............CTG  806222
                                                          \                    
                                                          |                    
                                                        AAA
168      806269                   ......C...T..GG..C.....A.....C............CTG  806316
                                                          \                    
                                                          |                    
                                                        AAA
168      818709                   ......C...T..TG..C.C...A.....C............C..  818756
                                                          \                    
                                                          |                    
                                                        GGA
168      830632                   ......C.....C.G..C...........C............     830588
                                                          \                    
                                                          |                    
                                                        CAG
168      875542                   .....AC...T...G..C.....A.....C............CGG  875589
                                                          \                    
                                                          |                    
                                                        GGA
168      1082320                  ......C...T......C.C...A.....C...........TCTG  1082273
                                                          \                    
                                                          |                    
                                                        CGA
168      1177844                  ......C...T...G..C.C...C.....C............CTG  1177891
                                                          \                    
                                                          |                    
                                                        CGA
168      1210572                  ......C..AT......C.CA..A.....C............C.G  1210525
                                                          \                    
                                                          |                    
                                                        CGA
168      1572081                  ....A.C......TG..C...........C............C.G  1572128
                                                          \                    
                                                          |                    
                                                        AGA
168      1642902                  ......C...T......C....CA.....C............C.G  1642949
                                                          \                    
                                                          |                    
                                                        CGA
168      1689447                  ......C..T....G..C...GT......C............C..  1689400
                                                     \    \                    
                                                     |    |                    
                                                    CA    A
168      883647                     ....C.......G..C.....A.....C............C.C  883602
                                                           \                   
                                                           |                   
                                                         GAT
168      1151220                   .....C..........C.CA........C.............-.  1151265
                                                          \                    
                                                          |                    
                                                        CAA
168      1145577                                          .....C............C..  1145597
168      928046                      ...G........G...--........C............C..  928004
                                                           \                   
                                                           |                   
                                                         GCT
168      899896                   .................C.C...A.....C............-.G  899850
                                                       \                       
                                                       |                       
                                                     CAA
168      1087672                  ......C.......G..T.....A.T..---.............G  1087628
                                                      \                        
                                                      |                        
                                                    ATG
168      1176108                  ......C...T....G.C.C.........C............-..  1176154
                                                      \   \                    
                                                      |   |                    
                                                      A  GA
168      1085458                                                ...............  1085472
168      759461                    .....C..........C.....A.....C............C.G  759412
                                                     \           \             
                                                     |           |             
                                                   CAG         CCT
166      1349160   .......GT........AT..C.A.A..TC..C...GGT.T...C............CTT  1349101
166      1185801            .....G.............TG..C.....A.....C............CTG  1185851
166      1485066            .....G.T...........TG..T...GGA.....C............CTG  1485116
166      1842593            .....G.....A.G..G..TG..T.....A.....C............C..  1842643
166      1391238            ..A..G.........AG...T..C...TGA..T..C............C..  1391288
166      1204014            .....G......C...G..TG..C.....A.....CC....G......C..  1203964
166      1267089              ..........C...G......C.....A..T...............C.T  1267041
166      1805444              ...G....CAC......GG..T...........C............CTG  1805492
166      1661954              ....G.....C.TAA..GG..C...TGA.....C............CTG  1662002
166      904063                ..G......C.AA...TG..T...AGA..T..C............C..  904016
166      1791982            ............C...G..GG..C.....A.....C......G.....C.C  1792032
166      868935             .....G......C..........C...T.A..T..C............CTG  868885
166      1032936   .......TT.....GT.........GT.TG.GC...TGA.....C.........T..C..  1032877
166      1573386                    ....C......TG..C.CC..A......CA........C.C.G  1573344
166      1114173                   .....C.A.T......C.G...A.....C.............G.  1114216
166      1851731                   .....C..CG......C.....A.....C............CTG  1851688
166      1253142    ......CT.....GTT..CAC...G..TG..C.....A.....C...............  1253200
166      368549      .....CT..C..G......CCC....TG..C.....A...G.C...............  368606
166      558754      .....CT....GG.AG...C...G......C....GA..T..C............C..  558697
166      1479607                         ..........TC....A.....C............CTG  1479570
166      1599814                    ....C...G..........TGT.....C..............G  1599856
166      1728447            .....G..A...C...GT..T..C.....AG....C............C.G  1728497
166      1071796            .....GT.....C...GT.TG..C...T.A.....C............C..  1071746
166      1399830     .....CT..A..G.........-...TGG.C..T..A.....C.........T..CTG  1399886
166      1680491            .....GT.....C...G...G..C..T........C............G..  1680541
166      1164689            .....G......C...G......C..T..A.....C............C..  1164739
166      1336548            .....G......C...G.....CC....GA.....C............C..  1336598
166      1488859            ..A..G......A...G..TG..C.................T.....GC..  1488909
166      1184134            ..A..G......C...G..TG..C.G.G.A.....C...............  1184184
166      1314445            .....G......C.T.G......C..TTGA..T..C............C..  1314395
166      1409006            .....GT.A...C...G...G..C....CA..................C..  1408956
166      1496815            ..A..G......C...G......C...TGA..GG.C...............  1496765
166      1404625   .......CT..AG.G..A...C...T-.....T...TGA.....C.............TG  1404567
166      897027              ....G..T...C...T..TG..C...AGA.....C......G.....C..  897076
166      1582020                  ..T...C..AG......C...........C...........TC..  1582064
166      1569716                  ......A..AG......C...........C............CT.  1569760
166      1295631            ..A..G......A..AG......C..T..A.....C............-.C  1295680
166      1693799               ..C......C.A.G..TG..C.....A....TC............C..  1693846
166      188154             .....G..T...C...G......C...TGA.T................     188201
166      864682                   ......C...G..TG..C..T.....T...G...........C.T  864726
166      1503565            ..A..T......C...T..G...TC....A.....C............     1503518
166      1840701            .....G.T.C..C.A.A..TG..C...........C..T.........-.C  1840652
166      528626             .....GA..C..C...G......C...........C......G....      528580
166      1713896            .....C.....AC...AT.....C....CA.....C.............AG  1713947
                                                                           \   
                                                                           |   
                                                                           C
166      1839435             ....G....A.C..TG......C.C...A.....C............     1839389
166      1575578            .....G......C..........C...TGA.....C............CGC  1575527
                                                                          \    
                                                                          |    
                                                                          T
166      1139674   ...T...GT.T...-..........G......C..AG.TA....C............C..  1139732
166      1320546              ...G.....T...AG......C....GA.....C...........-..C  1320499
166      1269386                    ....C......T...C..A.TAC...T.............C..  1269344
166      340277                ..T......C...G......C.-...A..................CAG  340323
166      1505596   .....G..TC....G.T....C......GG.GC.....A.....C............C..  1505536
                                                      \                        
                                                      |                        
                                                      T
166      1645586                    ....C..........C.....A.....CA.A....C....C..  1645543
                                                                              \
                                                                              |
                                                                              C
166      1656521                   ...A.C...A..T..GC....TA...................-G  1656479
166      1081926            ..A..G..T...C...G..TG..C.....A.....C............CG.  1081977
                                                       \                       
                                                       |                       
                                                       G
166      1395690            ..A..T......CA..A......C.....A.....C............CTG  1395741
                                                       \                       
                                                       |                       
                                                       G
166      1479921           ...T.C.......C..........C.CA....G................C..  1479975
                                                                 \             
                                                                 |             
                                                               CCT
166      1230735                                          ..................C..  1230755
166      270687                   ..T...C...T......C.....A.....C............CAG  270640
                                                          \                    
                                                          |                    
                                                        GGA
166      1619456                                          .....C............CTT  1619436
166      1405895                                          .....C............C..  1405915
166      1480433           ...A..G.....CC....T.....C....CA.T-..C............CAG  1480383
166      1348891                             ..............T...C...T...........  1348924
166      1326235                    ...............C.....A.....C..G.........C..  1326191
                                                     \                         
                                                     |                         
                                                    CG
166      1718247                  ......C...T......A...TG..GA........T.........  1718200
                                                                 \             
                                                                 |             
                                                               CCT
166      1084485              ..C......AC........C.C.C...A.....C............C..  1084536
                                                      \                        
                                                      |                        
                                                    ATG
166      1570169                   .....C..A.......C.....A..................C.C  1570123
                                                     \                         
                                                     |                         
                                                   CAC
166      1523836                  ....A.C..........C.G.........C.............TG  1523789
                                                      \                        
                                                      |                        
                                                    TAG
166      1494841                  ......................GA.....C...A...A....C..  1494794
                                                      \                        
                                                      |                        
                                                    GTG
166      1595267                  .......G......C..C.C...A.....C............C..  1595220
                                                      \                        
                                                      |                        
                                                    ACG
166      230091                     ....G..........C.C...A..................CTG  230046
                                                      \                        
                                                      |                        
                                                    ATA
166      1410785                                      ...A.....C............C.T  1410809
166      1579789                  ......C..A...T...C.C...A.....C............C.G  1579836
                                                      \                        
                                                      |                        
                                                    ATA
166      1503036                  .....AC.......G..C.C...A.....C............CTG  1503083
                                                      \                        
                                                      |                        
                                                    ATG
166      1436343                  .................C.....A.....C............C..  1436390
                                                       \                       
                                                       |                       
                                                     TGG
166      1534749                  ......C...T......C.C.........C............CAG  1534702
                                                       \                       
                                                       |                       
                                                     AGA
166      1363194              ..A.......C..........C..A........C............CTG  1363143
                                                         \                     
                                                         |                     
                                                       AGC
166      605753                                        ..A.....C..............G  605776
166      15667                                         ..A.....C............C.G  15644
166      1196765                  ......C......TG..C.A...A.....C............CTG  1196812
                                                       \                       
                                                       |                       
                                                     AGG
166      1262338                  ...G.........TG..C.................G...T.....  1262291
                                                        \                      
                                                        |                      
                                                      TGC
166      1358726                  ......C...T......C.CT..A.....C............C..  1358679
                                                           \                   
                                                           |                   
                                                         GAT
166      1395076                  ......C......TG..C...........C............CTG  1395123
                                                           \                   
                                                           |                   
                                                         GAT
166      1644647                  ......C...T......C.C...A.....C............C.G  1644694
                                                           \                   
                                                           |                   
                                                         GAT
166      1501588                  ......C..........C.CA........C............CTG  1501541
                                                           \                   
                                                           |                   
                                                         GGT
166      156911                   ......C...T...G..C.....A.....C............C.G  156958
                                                           \                   
                                                           |                   
                                                         GAT
166      1094675                  ....A.C..........C...TGA.....C..............G  1094722
                                                           \                   
                                                           |                   
                                                         GAT
166      1407001                  ......C.A.....G..T...T.......C............C..  1406954
                                                           \                   
                                                           |                   
                                                         GAT
166      1308489                  ......C.......G..A.CT........C............C.G  1308442
                                                           \                   
                                                           |                   
                                                         GAT
166      1781                     ....A.C.......G..C.G...A.....C............C.G  1734
                                                           \                   
                                                           |                   
                                                         GAT
166      1384233                  ..............C..C.CA..A.....C...........TCTG  1384280
                                                         \                     
                                                         |                     
                                                       CTG
166      1565167                  .....AC..A.......C.G.GG......C............C.G  1565214
                                                           \                   
                                                           |                   
                                                         GAT
166      1832243            .....G....T.C...G......C.-..G...T..C............C..  1832292
166      127468                   .................C........T..C............C..  127515
                                                          \                    
                                                          |                    
                                                        CAA
166      1274790                  ......C..........C...........C............CT.  1274743
                                                          \                    
                                                          |                    
                                                        CAA
166      1644971               .........A.......T..C.CA........C............C..  1644920
                                   \                      \                    
                                   |                      |                    
                                   A                    GGA
166      1440180                    ....C....G.TG..C...........C............C..  1440135
                                                          \                    
                                                          |                    
                                                        CTA
166      1088                     ...................AA..A.......A.........-...  1042
                                                   \                           
                                                   |                           
                                                 CTC
166      1212245                  ......C......TG..T.......T...C............C.G  1212198
                                                          \                    
                                                          |                    
                                                        CTA
166      1361595                  ......C...T...C..C.....A.....C............C.G  1361548
                                                          \                    
                                                          |                    
                                                        CGA
166      1543429                  ....C.C..........C.CC........C............C.G  1543476
                                                          \                    
                                                          |                    
                                                        CAA
166      1500425                   .....C.......G..T.CC..A.....C............C..  1500379
                                                          \                    
                                                          |                    
                                                        CGA
166      1560792                  ......C..........C.CA........C............C.C  1560839
                                                          \                    
                                                          |                    
                                                        CGA
166      336555                   ..........T..TG..C.CA........C............C.G  336602
                                                          \                    
                                                          |                    
                                                        CCA
166      606426                   ......C...T..TG..C.....A.....C............C.C  606473
                                                          \                    
                                                          |                    
                                                        CGA
166      942103                   .......A.........C.CA........C............CTG  942056
                                                          \                    
                                                          |                    
                                                        CAA
166      1118873                  ......C......AG..C.CA..T.....C............C..  1118920
                                                          \                    
                                                          |                    
                                                        CGA
166      1365662                  ......C......TG..T.CA........C............CT.  1365615
                                                          \                    
                                                          |                    
                                                        CAA
166      1492171                  ......C...TT.....C.C...A.....C............C.T  1492124
                                                          \                    
                                                          |                    
                                                        AGA
166      1556825                  ......C...T...G..C.C...A.....C............C.G  1556778
                                                          \                    
                                                          |                    
                                                        CGA
166      1642777                  ......C.A.T...G..C.....A.....C............C.G  1642824
                                                          \                    
                                                          |                    
                                                        CGA
166      1672191                    ....C..........C...GT......C............C..  1672146
                                                     \    \                    
                                                     |    |                    
                                                    CA    A
166      1699914                  ......C......TG..T.C...A.....C............C.G  1699961
                                                          \                    
                                                          |                    
                                                        CCA
166      527430                                           .....C............C..  527450
166      1492009                                          .....C............C..  1491989
166      1587087                   .....C.A....TG..C...........C.............GG  1587041
                                                          \                    
                                                          |                    
                                                        CAA
166      1476647                  ......C.......G....G.........C...........      1476690
                                                   \                           
                                                   |                           
                                                 CTC
166      1576829                    ....C..........C.CAG.......C...........TC.G  1576784
                                                          \                    
                                                          |                    
                                                        CGA
166      344418                   ......C.......C..C.CA........C............CGT  344465
                                                          \                    
                                                          |                    
                                                        CCA
166      1737650                  ......C...T....C.C.....A.....C............CTG  1737697
                                                          \                    
                                                          |                    
                                                        CGA
166      1484222                         .......G..C...........C............C..  1484262
                                                           \                   
                                                           |                   
                                                         GAT
166      1273384                    ....C.......G..C.C.........C.............G.  1273338
                                                           \               \   
                                                           |               |   
                                                         GAT               G
158      887632    .......TT..T..G.T.....G.AA......CA...GA..................C.G  887573
158      1687424    ......CT..A..T......C..AGT.....C....GA.....C.........T..C.C  1687366
158      1423962            .....G.T..A.C...A......C...GGA....TC............C..  1423912
158      821492             .....G......C......T..CC....CA....TC............C..  821542
158      637430             .....G........T.G.....GC.G..GA.....C............C..  637380
158      884711             .....T......C.A.G......CA..TGA.....C............C..  884661
158      1156533            .....G.....AC...G.....CC...TGA.....C.......A....C..  1156483
158      1126079              ..A..A...A...........C...........C............C..  1126031
158      497066             .....G.....AC...G..TG..TA....A.....C............C..  497116
158      770730                ..G...C..GG..A....GGC....GA..................C..  770777
158      1792091            ..A..C.........A.......C...GGA.....C...........G.GT  1792141
158      1834838                  ......CG..G......T.......T...C............C..  1834794
158      1989167                  ..........A......C...TGA...G.C............C..  1989211
158      1876647    ......CT.T..AG......CG.C.......C...TGA.....C............C.G  1876705
158      1439108                   .....C...G......C..T.GA.....C............C..  1439065
158      2053395                  ......G...G..GG..C..C..A..T...............C..  2053351
158      901292    .......CT...C.G...T.CCA..A......C....CA.....C........T...C.C  901233
158      1612728   .......CT..A..G....A.C...AG...C.C...GGA.....C............GA.  1612787
158      1135091      ....CT.T..G..A...........TG..CC...G.C.T...............CT.  1135035
158      2030641    ......CT..A..G...G.AC...G..TG..T.....A.....C.........T..C..  2030699
158      2008452    ....C.CT..A..G......G.A.G...G..T...GGA.....C............C.-  2008395
158      1558102   .....CC.T............C.......G.CC...........C.......A....     1558158
158      1161070    ....G.CT.....G......C...G..T...C..T..A..............T...     1161125
158      1163817           ......G.T....C...G......CC..TGA.....C............C.G  1163868
158      1654807                          .........C...G.A.....C......G........  1654771
158      909064             .....G.T....C......TG..C.....A.T...C............CTG  909114
158      1147375            ..A.........CA.AAT.....C..T..A.....C..............C  1147425
158      1322334      ....CT.....G......CA..T..TG..C...AGA.....C............-.G  1322279
158      1199061            .....CT.....C...G.A....C........T.TC..T.........C..  1199111
158      1949127            .....G..T.C.G...G......C...TGA.....C............C..  1949177
158      553309             .....GA.....C...G......T...TGA..................C..  553259
158      643078             ..A..G......C...G..T...C.....A....TC............C..  643128
158      836646             .....G.....A....G......C..T.GA.....C............C..  836696
158      1542422    ....C.CT...C.G....T.C..-...GC..C.....A.....C............C..  1542365
158      607899             ..A..T...C..C...G..AG..C.G..GA.....C...............  607949
158      868194             ..A..G.T....C..........CA..GGA.....C............C..  868144
158      1579129            .....G....A.C...G..TG..C...GGA.....C............C..  1579079
158      1906283            .....GTT....C..AG......C....CA.....C............C..  1906233
158      601043             ..A..G......C...GT.....C...TGA..T..C............C..  600993
158      869714             .....G.T....C...G...C..C...TGA.....C............C..  869664
158      2110118            ..A..G......C.A.G..TG..C...TGA.....C............C..  2110168
158      2142640              ...G......C......TG..T.CA.CA.....C............CTG  2142592
158      511735      .....CT..A..G.TT....G..T-.....T...TGA.....C.............GG  511679
158      1947337             ....G......C...G......T...GGA.....C............C..  1947288
158      1999588             ....G.T........G...C.CC.....A.....C............C..  1999539
158      1352866             ....G.T....C...A...GC.A...A.A.....C............C..  1352817
158      1937087             ....G.T....C...G...C..C...TGA.....C............C..  1937038
158      641979              ....G......C...GA.G...C.CTG.A.....C............C..  641930
158      831196               ...G......C...G......C...T.A..T..C............C..  831244
158      770189             .....G...G...-.....TG..T.....A.....CG...........C.C  770238
158      1731483            ..A..G......GAA.T......A...TG......C.............GG  1731534
                                                                             \ 
                                                                             | 
                                                                             A
158      573486        ......C...G......C...G..TG..CA....A.....C............C..  573542
                              \                                                
                              |                                                
                              T
158      1628550            .....G......CAA.T......CA.......................     1628503
158      1301745            .....G......CA..G......C.....A..T..C............     1301792
158      1565711            .....G.TT...C...G...G..C...GGA.....C............C..  1565762
                                                                            \  
                                                                            |  
                                                                            A
158      1597219                  ......C......TG..C....G.C.A..C............CTG  1597175
158      1686606                  ......C...T..A...C.....ACAA..C............CTG  1686650
158      2060126            .....T.....CC...GT.....C....CA.....C............     2060079
158      2107883            ..A..C......C...GT.....T...TG......C............     2107836
158      1767849                  ......C.......G..C.CT..CCAA..C............C..  1767805
158      1956097            ....GG.A....C...G......C.G.AGA.....C............-.T  1956048
158      1290447                  ......C..TG......C...........C............C..  1290491
158      1556901               ..G......C...T......T....GA.....C.............G.  1556853
                                                                            \  
                                                                            |  
                                                                            T
158      2111919                  ......C...A.....GT...........C............C..  2111875
158      2084296                    ...A...........C...T.A.T...C...........TAT.  2084254
158      798269                    .....C...G......C.....A.....C............C..  798226
158      842020                     ....C...G......T...AGA.....C............C..  842062
158      1781833                  ......C......TG..C....T.C....C............G..  1781785
                                                                           \   
                                                                           |   
                                                                        CCCA
158      1705988                    ...............C.CA...CAA...............     1706027
158      1292487   .......CT.T..AC......C..A.......C...TG......C............C..  1292549
                                                          \                    
                                                          |                    
                                                        CGA
158      1205081           ......G....AA....G......C...TGA.....C............CG.  1205029
                                        \                                      
                                        |                                      
                                        C
158      876929                          ...G......T.....A.....C............C..  876966
158      1060803            ....GG.T....C........G.T..-.....A..C...........TC..  1060853
                                                          \                    
                                                          |                    
                                                          A
158      1875994                                          .....C............CTG  1875974
158      1860079            .....G.T....CA..A..GG..C....CA..................C..  1860026
                                                                 \             
                                                                 |             
                                                               CCT
158      682067                               .....C.GA....T...C............C..  682035
158      568427    .....CC.T.....T.T........A...C..T...-..A....C............C..  568368
                                                              \                
                                                              |                
                                                              T
158      487481     .......T.T..AG......C...T..TG..C.CC........C............C..  487420
                                                       \                       
                                                       |                       
                                                     AGA
158      861101    .......CT.T...GT.....C..........C....GA.....C..T............  861039
                                                      \                        
                                                      |                        
                                                    CTG
158      852629                               .....C...GGA.....C............C..  852597
158      1473342   .......CT.T..AG......C.A..........G..GA.....C............CTG  1473404
                                                   \                           
                                                   |                           
                                                 CGT
158      1005253                  ......C..........C.......GA...............C..  1005206
                                                                 \             
                                                                 |             
                                                               CCT
158      1018471                  ......C..A.........G...A.....C............C..  1018424
                                                   \                           
                                                   |                           
                                                 CTC
158      1866509                  ..........G....G.T....GA...C..-...........C..  1866552
158      1439621                  ..T...G.A......C...G...A.....C............C..  1439668
                                                   \                           
                                                   |                           
                                                 TTC
158      1662057                  ......C......TG....G...A.....C............CTG  1662104
                                                   \                           
                                                   |                           
                                                 TTG
158      2100060                  ......C.....C....C......CAG...............C.G  2100107
                                                                 \             
                                                                 |             
                                                               TCT
158      2072110                   ...A.C......GG..C..TTGA.....C-...........C..  2072152
158      1054235                  .....A...........A.G.........C.........A..CT.  1054282
                                                   \                           
                                                   |                           
                                                 CTC
158      1125698                  ......C..........C.C...A.GA...............C..  1125652
                                                                \              
                                                                |              
                                                               CC
158      1389049              ...G.T....C..........C.G...A....AC............C..  1388998
                                                    \                          
                                                    |                          
                                                  ACA
158      1497995                  .................C.G...A.......A....G.....C..  1497948
                                                     \                         
                                                     |                         
                                                   CAA
158      954110             ...C.G......C...G..TG..C......-....C.............    954063
158      1574166                                 ..C.....A.....C............C..  1574137
158      1010436              ..A.....C.C..........C...TG......C............C..  1010487
                                                           \                   
                                                           |                   
                                                         GAT
158      1770308              ..A.....A.C..........C.CC..A.....C............C.G  1770359
                                                           \                   
                                                           |                   
                                                         GAT
158      1323804              ..A.......C......GG..TGCA........C............C..  1323855
                                                           \                   
                                                           |                   
                                                         GAT
158      1519848              ..A.......C....T.....C.CA..A.....C............C.T  1519797
                                                           \                   
                                                           |                   
                                                         GAT
158      2037531              ..A....GT.C.......G..C.....A.....C............CAG  2037582
                                                           \                   
                                                           |                   
                                                         GAT
158      1772479                    ....C...T...C..T..A....GA...............C..  1772434
                                                                 \             
                                                                 |             
                                                               CCT
158      1363245                  ......C..A.......C....GC.....C............CTG  1363292
                                                     \                         
                                                     |                         
                                                   CCC
158      546546                   .....AC...A......C.C.........C............C.G  546499
                                                      \                        
                                                      |                        
                                                    ACG
158      612523                   ......C..........C.C...A..T..C............CT.  612570
                                                      \                        
                                                      |                        
                                                    ATA
158      1562670                ..G.....C......TG..C.C.........C............C..  1562719
                                                      \                        
                                                      |                        
                                                    ACA
158      2067808              ..A...............G..C.......T...C............C.G  2067757
                                                          \                    
                                                          |                    
                                                        TGA
158      1506278                                      .........C............C..  1506302
158      1512638              ..A.......C..........C......CT...C.............GG  1512689
                                                      \                        
                                                      |                        
                                                    ACA
158      1518064                    ....C..........C.C.........C..............G  1518109
                                                      \                        
                                                      |                        
                                                    ACA
158      1764340                   ................C.C...A.....C............C.G  1764294
                                                      \                        
                                                      |                        
                                                    ATA
158      1879584                  .....A...T.......C.C...A.....C............C.G  1879538
                                                      \                        
                                                      |                        
                                                     AA
158      1329406                  ......C......TG..T.C...A.....C............C..  1329359
                                                      \                        
                                                      |                        
                                                    ATG
158      705239               ..A.......A.A....GG..C.CA........CA...........C..  705188
                                                          \                    
                                                          |                    
                                                        AGA
158      1305787                   .....C..........C.C...A.T...C............GAG  1305741
                                                      \                        
                                                      |                        
                                                    ATG
158      1320239                   .....C.......G..C.C...A.....C............C.G  1320193
                                                      \                        
                                                      |                        
                                                    ATG
158      2143482                   .....C..........C.C...AC....C............CTG  2143528
                                                      \                        
                                                      |                        
                                                    ATG
158      1237832                  ..T...C..........C.C...A.....C............C..  1237785
                                                      \                        
                                                      |                        
                                                    ATA
158      1314473                                      ...A..T..C............C..  1314449
158      1562385                  ....A............CA-...A...C.C............CTG  1562342
158      1793524                                      .........C............C.G  1793548
158      1815475                                      ...A.....C..............G  1815451
158      1948319                                      ...A.....C..............T  1948343
158      1020459                                      ...A.....C.............TG  1020483
158      1737228                  .............TG..C.C.G.A.....C............CTG  1737183
                                                      \                        
                                                      |                        
                                                      A
158      1951248                  ......C.......G..C.C...A.....C............CTG  1951201
                                                      \                        
                                                      |                        
                                                    ATG
158      415428                   ..T...C..........C.C...A.....C............C..  415475
                                                       \                       
                                                       |                       
                                                     AAA
158      965462                 ..G.....C...T......C.CT........C............C.G  965511
                                                           \                   
                                                           |                   
                                                         GAT
158      1966301                         ..........C.....A.....C............C.G  1966263
                                                       \                       
                                                       |                       
                                                       G
158      970636                    ....CC..........C........A...........T...CTG  970682
                                                       \                       
                                                       |                       
                                                     TGG
158      1686285   .......T.T....T---...C..........C.--..A.....C............CAG  1686339
158      1770505                  ......C.......G..C.--.TA.T...C............C..  1770463
158      1192582                  ......C..A.......C.....A.....C............CTG  1192629
                                                       \                       
                                                       |                       
                                                     GGG
158      1262487                  ....A.C...T......C.C...A.....C............C.G  1262534
                                                       \                       
                                                       |                       
                                                     TAA
158      2116865                    ........T........CA..A.....C............C.T  2116910
                                                       \                       
                                                       |                       
                                                     GGA
158      835509                   ......C...T...T..C....GA.....C............C.G  835557
                                                       \                       
                                                       |                       
                                                    GCAA
158      1469952                                       ..A.....C............C..  1469975
158      1839837                                       ..A.....C............C..  1839860
158      1366566   ..C......C--..G......C....T....GC.CT....T...C............C.T  1366506
                                                          \                    
                                                          |                    
                                                        CGA
158      1146976                                       ..T.....C............C..  1146953
158      1253134                  .........CT......C........T..C............CTG  1253087
                                                       \                       
                                                       |                       
                                                     TAG
158      1314242                  ......C...T...T.CC....GA.....C............C.G  1314289
                                                       \                       
                                                       |                       
                                                     TGA
158      1386795                                       ..A.....C............C.G  1386818
158      1578940                  ......C...T...G..C.CA..A.....C............C.G  1578893
                                                       \                       
                                                       |                       
                                                     AAA
158      1740432                                       ..A.....C............C.G  1740455
158      1762248                                       ..A.....C......C........  1762225
158      2038054                                       ..A.....C............C..  2038077
158      1175553                  ......G..........C...........C............C.G  1175506
                                                            \                  
                                                            |                  
                                                          ATC
158      1676911              ..A....................A...A.....C.............    1676862
                                                   \                           
                                                   |                           
                                                 CTT
158      1199245                  ......C...T..TG..C.....A.....C............C..  1199292
                                                       \                       
                                                       |                       
                                                     TAA
158      1981342                  ......C..........C.CA..A.....C............C.G  1981295
                                                            \                  
                                                            |                  
                                                          ATC
158      2045413                 .......C..C...TG..C...TG......C............C..  2045365
                                                           \                   
                                                           |                   
                                                         GAT
158      1973287                  ......C......T...C.CAT...G................C..  1973240
                                                            \                  
                                                            |                  
                                                          ATT
158      2026819                  .....C....G......T.....A.....C............CGG  2026771
                                             \          \                      
                                             |          |                      
                                             T        CAC
158      1364535                                          .....C............C..  1364515
158      874815                   ......C...G...T..C.CA....G...C............C..  874862
                                                            \                  
                                                            |                  
                                                          ATT
158      1256422            .....T......C...G..T...T....CA.....C............     1256374
                                                      \                        
                                                      |                        
                                                      T
158      861882                   ......C...T......T.....A......C...........C..  861835
                                                           \                   
                                                           |                   
                                                         GAT
158      1780600                  ..............G..A.....A.....C............C..  1780553
                                                           \                   
                                                           |                   
                                                         GAT
158      1998171                  ......C.......G..C...........C............C..  1998218
                                                           \                   
                                                           |                   
                                                         GAT
158      1115112                  ......C..........C.C...A.....C............C.C  1115159
                                                           \                   
                                                           |                   
                                                         GAT
158      1290036                  ......C........G.C.CT........C............C..  1290083
                                                           \                   
                                                           |                   
                                                         GAT
158      1720926                  ......C..........C...........C............CTG  1720879
                                                           \                   
                                                           |                   
                                                         GAT
158      1801480                  ......C..........C.CA........C............C.G  1801527
                                                           \                   
                                                           |                   
                                                         GAT
158      1824247                  ..T...C.T........C...........C............C..  1824294
                                                           \                   
                                                           |                   
                                                         GAT
158      569721                   ......C...T......CC....A.....C...........G..G  569768
                                                           \                   
                                                           |                   
                                                         GAT
158      635956                   ......C......TG..C...........C............C.C  636003
                                                           \                   
                                                           |                   
                                                         GAT
158      1327675                  ......C.......G..C...TG......C............C..  1327628
                                                           \                   
                                                           |                   
                                                         GAT
158      1395547                  ......C.......G..C...A.A.....C............C..  1395594
                                                           \                   
                                                           |                   
                                                         GAT
158      1543288                  ......C..........T.CT........C............C..  1543241
                                                           \                   
                                                           |                   
                                                         GAT
158      1574962                  ......C...T...C..C.....A.....C............C.G  1575009
                                                           \                   
                                                           |                   
                                                         GAT
158      1722308                  ......C...T...G..C.....A.....C..............G  1722261
                                                           \                   
                                                           |                   
                                                         GAT
158      2169206                  ......C...T...G..C...........C............CTG  2169253
                                                         \                     
                                                         |                     
                                                       ACA
158      768391                   ......C..........C..A..A.....C............C.C  768344
                                                           \                   
                                                           |                   
                                                         GAT
158      1216314                  ......CG..A...G..C.C.........C............C.G  1216267
                                                           \                   
                                                           |                   
                                                         GAG
158      1304592                  ......C...T...G..CA....A.....C............C.G  1304545
                                                           \                   
                                                           |                   
                                                         GAT
158      1469490                  ......C...T......C.C...A.....C............C.G  1469443
                                                           \                   
                                                           |                   
                                                         GAT
158      1573237                  ..T.......T...G..C.C..T......C............CAG  1573190
                                                           \                   
                                                           |                   
                                                         GAT
158      1732477                  .....CC...T......C.C.........C............C.G  1732430
                                                         \                     
                                                         |                     
                                                       ACG
158      1814741                  ......C....T.T...C...A.......C.............G.  1814788
                                                           \                   
                                                           |                   
                                                         GAT
158      1891748                  ......C..........C.C.TG......C............-.C  1891702
                                                           \                   
                                                           |                   
                                                         GAT
158      1952640                  .....CC......GG..C...........C............C.G  1952687
                                                           \                   
                                                           |                   
                                                         GAT
158      2066710                  ......C.......G..C.CA........C............C..  2066757
                                                           \                   
                                                           |                   
                                                         GAT
158      610041                   ......C..........C.CA...C....C............C.C  610088
                                                           \                   
                                                           |                   
                                                         AAG
158      1202180                  .................C.CA..A.....C............C.T  1202133
                                                           \                   
                                                           |                   
                                                         GAT
158      1572400                  ..............G.GT.CA........C............C..  1572447
                                                           \                   
                                                           |                   
                                                         GAT
158      1764517                  ......C....T.TG..C.CA........C............C..  1764564
                                                           \                   
                                                           |                   
                                                         GAC
158      509047                   ....T.C...T......C.....A.....C............C..  508998
                                                           \                   
                                                           |                   
                                                       TTGAT
158      2068742                  .................C.CA........C..-......T..C..  2068696
                                                           \                   
                                                           |                   
                                                         GAG
158      578830                   ......C.......G..C.CA........C............C.G  578783
                                                           \                   
                                                           |                   
                                                         GAT
158      644677                   ..T...C..........C.CA..A.....C............CTG  644630
                                                           \                   
                                                           |                   
                                                         AAT
158      1179223                  ......C...T......C.CC........C............CTG  1179270
                                                           \                   
                                                           |                   
                                                         GAG
158      1193618                  ......C.A...ATG..C...........C............C..  1193571
                                                           \                   
                                                           |                   
                                                         GAT
158      1198110                  ......C...T...G..C.CA........C............CTG  1198157
                                                           \                   
                                                           |                   
                                                         GAT
158      1330166                  ......C.....CTG..C.CA........C............C..  1330119
                                                           \                   
                                                           |                   
                                                         GAT
158      1396908                  ......CA..T..TG..C...........C............C..  1396955
                                                           \                   
                                                           |                   
                                                         GAT
158      1513378                  ......C.A.G...GG.C......C....C............C.G  1513425
                                                           \                   
                                                           |                   
                                                         AAC
158      1617058                  ......C..........C.AT..A.....C............CTG  1617105
                                                           \                   
                                                           |                   
                                                         GAT
158      1646911                   .....C..C...TG....G...A.....C............-.C  1646955
                                                   \                           
                                                   |                           
                                                  CT
158      1870797                  ......C...T......C.CA..A.....C............C.G  1870750
                                                           \                   
                                                           |                   
                                                         GAT
158      2038350                  .....AC..........C.CAG.A.....C............C.G  2038303
                                                           \                   
                                                           |                   
                                                         GAC
158      2140887                  ......C...T...G..C.....A.....C............CTG  2140934
                                                           \                   
                                                           |                   
                                                         GAT
158      2163087                  ......C...T......C.CA........C............CT.  2163134
                                                           \                   
                                                           |                   
                                                         GAT
158      863601                   ......C.......G..............C............CTG  863648
                                                          \                    
                                                          |                    
                                                        CAA
158      1393415                  ......C.......G..C...........C............C.G  1393462
                                                          \                    
                                                          |                    
                                                        CAA
158      1747583                  ......C...T...G..C...T.......C...............  1747536
                                                          \                    
                                                          |                    
                                                        GGA
158      1764769                  ......C..........C.C...A.....C............C..  1764722
                                                          \                    
                                                          |                    
                                                        CGA
158      1778669                  ......C..........C.....A.G...C............C..  1778716
                                                          \                    
                                                          |                    
                                                        CGA
158      1999020                  ......C.......G..C.....A.....C............C..  1999067
                                                          \                    
                                                          |                    
                                                        CGA
158      888356                    .........T..T...C.....A.....C............C..  888310
                                                          \                    
                                                          |                    
                                                        CGA
158      1649175                  ......C...T......C.....-..T..C............C.C  1649132
158      615188                   ......C..........C...........C............CTG  615141
                                                          \                    
                                                          |                    
                                                        AGT
158      1374237                  ......C..........A...........C............CTG  1374284
                                                          \                    
                                                          |                    
                                                        CAC
158      1386493                  ......C...T...G..C.C...A.....................  1386540
                                                          \                    
                                                          |                    
                                                        CTA
158      1572708                         ...T......C...........C............C..  1572668
                                                          \                    
                                                          |                    
                                                        CCA
158      1608252                  ......C...T......C.C...A.....C............C..  1608205
                                                          \                    
                                                          |                    
                                                        CAA
158      1741426                  .....TC..........C.....A.....C............C.G  1741379
                                                          \                    
                                                          |                    
                                                        CAA
158      1791973                  ......C...T......C.....A.G...C............C..  1792020
                                                          \                    
                                                          |                    
                                                        AGA
158      1869642                  ......C...T......C.....A.....C............C..  1869689
                                                          \                    
                                                          |                    
                                                        CAA
158      1900081                  ......C......TG..C.....A.....C............C..  1900034
                                                          \                    
                                                          |                    
                                                        CGA
158      1936461                  ......C.A.....T..C.....A.....C............C..  1936508
                                                          \                    
                                                          |                    
                                                        CGA
158      2103832                  ......C.......G..C.CA........C............C..  2103879
                                                          \                    
                                                          |                    
                                                        CGA
158      1305434                  ......CG.........C.CA........C............CTG  1305481
                                                          \                    
                                                          |                    
                                                        CTA
158      1306590                  ......C.......G..C.....A.....C............C.G  1306543
                                                          \                    
                                                          |                    
                                                        CGA
158      1306705                  ......C.......G..C.....A.....C............CTG  1306658
                                                          \                    
                                                          |                    
                                                        CGA
158      1307388                  ......C..........CC....T.....C............C..  1307435
                                                          \                    
                                                          |                    
                                                        CGA
158      1338949                  ......A...T..T...C.....A.....C............C.G  1338902
                                                          \                    
                                                          |                    
                                                        CGA
158      1388398                  ......C..........C.CA..A.....C............C..  1388351
                                                          \                    
                                                          |                    
                                                        GGA
158      1478776                  ......C...T...C..T.....A.....C............C.G  1478823
                                                          \                    
                                                          |                    
                                                        CAA
158      1651340                  ......C..........C.CA..A.....C............CTG  1651387
                                                          \                    
                                                          |                    
                                                        CGA
158      1668710                  ......C...T...G..C.....A.....C............C.G  1668757
                                                          \                    
                                                          |                    
                                                        CGA
158      1683206                  ......C...T..TG..C.....A.....C............C..  1683159
                                                          \                    
                                                          |                    
                                                        CGA
158      1730563                  ......C...T......C.....A.....C............CTG  1730610
                                                          \                    
                                                          |                    
                                                        AGA
158      1788336                  ......C...T......C.CA..A.....C............C..  1788383
                                                          \                    
                                                          |                    
                                                        AAC
158      1975123                  ..............G..AC..........C.............TG  1975076
                                                          \                    
                                                          |                    
                                                        CAA
158      1986488                  ......C...T......T.....A.....C............C..  1986441
                                                          \                    
                                                          |                    
                                                        CAA
158      2082469                  ......G...T...G..C.....A.....C............CG.  2082422
                                                          \                    
                                                          |                    
                                                        CGA
158      2103163                  ......C......TG..C.CA........C............C..  2103210
                                                          \                    
                                                          |                    
                                                        CAA
158      1401311                  ...............CG.----.......C............C..  1401270
                                                          \                    
                                                          |                    
                                                          A
158      1779654                  ..............TGT..G.A--.....C............C.G  1779696
158      1903736                  ......C...T......C.C...A.....C............C.C  1903782
                                                          \                    
                                                          |                    
                                                         GA
158      1978952                   .....C..........C.....A.....C............C.G  1978998
                                                          \                    
                                                          |                    
                                                        CAA
158      476826                     ....C..A....G..C.CA........C..............T  476781
                                                          \                    
                                                          |                    
                                                        CGA
158      705430                   ......C...T...G..C.....A.....C............CTG  705383
                                                          \                    
                                                          |                    
                                                        CGA
158      802685                   ......C...T..TG..C...........C............GAG  802732
                                                          \                    
                                                          |                    
                                                        CGA
158      832313                   ......C...T...G..C.C...A.....C............C.G  832360
                                                          \                    
                                                          |                    
                                                        CAA
158      1097264                  ......C.......G..T.CA........C............C..  1097311
                                                          \                    
                                                          |                    
                                                        CAA
158      1148734                  ......C..A.......T.CA........C............CT.  1148781
                                                          \                    
                                                          |                    
                                                        CAA
158      1201025                  .................C.G.G.....C.C............CTG  1200978
                                                     \    \                    
                                                     |    |                    
                                                    CA    A
158      1294873                  ......C.......G..C.CA..A.....C............C.G  1294920
                                                          \                    
                                                          |                    
                                                        CGA
158      1303551                  ......C..........C.CA..A.....C............CTG  1303504
                                                          \                    
                                                          |                    
                                                        CGA
158      1308300                  ......C...T..TG..C.C...A.....C............C..  1308253
                                                          \                    
                                                          |                    
                                                        CGA
158      1313331                  ......C...T......C.C...A.....C............C.G  1313378
                                                          \                    
                                                          |                    
                                                        CGA
158      1348853                  ......A...T..T...C.....A.....C............C.G  1348900
                                                          \                    
                                                          |                    
                                                        CGA
158      1361092                  ......C...T......C.CA..A.....C............C.G  1361139
                                                          \                    
                                                          |                    
                                                        GGC
158      1387939                    ....C........G.A.GA....G...C............C..  1387984
                                                            \                  
                                                            |                  
                                                          ATT
158      1452815                  ......C...T...G.CC.C...A.....C............C..  1452768
                                                          \                    
                                                          |                    
                                                        CAA
158      1492468                  ......C...T...G..C.CA..A.....C............C..  1492421
                                                          \                    
                                                          |                    
                                                        CTA
158      1558736                  ...............C.C.........C.C...........TCTG  1558689
                                                          \                    
                                                          |                    
                                                        AAA
158      1673329                  ......C..TT......C.....A.....C............CTG  1673282
                                                          \                    
                                                          |                    
                                                        CGA
158      1694135                  ......C.......G..C.C...A....TC............C.G  1694088
                                                          \                    
                                                          |                    
                                                        CGA
158      1769190                  ......C...T...G..C.....A.....C............CTG  1769143
                                                          \                    
                                                          |                    
                                                        CGA
158      1788541                  ......C...T......C.CA..A.....C............C..  1788588
                                                          \                    
                                                          |                    
                                                        AAA
158      1799214                  ......C...T..TG..C.C.........C...........TC..  1799167
                                                          \                    
                                                          |                    
                                                        CAA
158      1863420                  ......C..C.......C.CA....A...C............C..  1863467
                                                          \                    
                                                          |                    
                                                        CAA
158      1874695                  ......C..A....G..C..A..A.....C............C..  1874648
                                                          \                    
                                                          |                    
                                                        CAA
158      1989565                    ....G......TG..T...........C.............GG  1989520
                                                          \                    
                                                          |                    
                                                        CAA
158      2045586                  ......C...T..T...C...A.A.....C............C.G  2045539
                                                          \                    
                                                          |                    
                                                        GGA
158      2089908                  ......C...T..TG..C.....A.....C............C..  2089955
                                                          \                    
                                                          |                    
                                                        GGA
158      2105789                  ......C..........C.CA..A.....C............CTG  2105836
                                                          \                    
                                                          |                    
                                                        CGA
158      599599                                           .....C............C..  599619
158      1021971                                          .....C............C..  1021991
158      1135709                                          .....C............C..  1135729
158      1171486                          .........C...T.......C............C..  1171525
                                                          \                    
                                                          |                    
                                                        CAA
158      1287840                                          .....C............C..  1287860
158      1323285                  .............TG..C.....A.....C............C..  1323238
                                                          \                    
                                                          |                    
                                                        CGA
158      1654497              ..A..A....C...T.....C-.....A.....C............C..  1654547
                                                          \                    
                                                          |                    
                                                        GGA
158      1776335                  ......C......TG..C.....A.....C...........A.TG  1776289
                                                          \                    
                                                          |                    
                                                         GA
158      1937486                                          .....C............C..  1937466
158      2029982                                          .....C............C..  2029962
158      2047547                   .....C...T......C.CA........C............C.G  2047593
                                                          \                    
                                                          |                    
                                                        CAA
158      839096                     ....C..........C.C.AG......C............C.C  839051
                                                          \                    
                                                          |                    
                                                        CGA
158      1166545                   .....C...T......C.C..CA.....C............C..  1166498
                                                          \                    
                                                          |                    
                                                       ACGA
158      1222457                         ......T...C.CA.......TC............C..  1222417
                                                          \                    
                                                          |                    
                                                        AGA
158      1239310              ..A.......G.......G..C.C...A.....C............C.G  1239258
                                                      \                       \
                                                      |                       |
                                                    ATG                       T
158      1350889                         .......G..C.C...A.....C...........TC..  1350929
                                                          \                    
                                                          |                    
                                                        GGA
158      1630820                         ...T...G..C........T..C............C.G  1630780
                                                          \                    
                                                          |                    
                                                        CGA
158      1720271                    ....C...T...G..C.....A.....C............C..  1720316
                                                          \                    
                                                          |                    
                                                        CGA
158      1742660                  ......A...T......C.....A.....C............CTG  1742707
                                                          \                    
                                                          |                    
                                                        GGA
158      2057038                  ......C.......G..C.CA..A.....C............C.C  2057085
                                                          \                    
                                                          |                    
                                                        CGA
158      386686                   .....AC....T.TG..C.....A..................CT.  386639
                                                          \                    
                                                          |                    
                                                        CAA
158      500648                   ...T..C...T...C..C.C...A.....C............C.G  500695
                                                          \                    
                                                          |                    
                                                        CAA
158      611128                   ......C...T...G..T.CC..A.....C............C.G  611175
                                                          \                    
                                                          |                    
                                                        CGA
158      681350                   ......CCA........C...A.......C............-.T  681396
                                                          \                    
                                                          |                    
                                                        CAA
158      773551                   ......C...T...G..C.CC..A.....C............C.C  773504
                                                          \                    
                                                          |                    
                                                        CAA
158      809317                   ......C...T......C.C...A.....C............C.G  809364
                                                          \                    
                                                          |                    
                                                        GGA
158      968625                      ...C...T......C.CA..A.....C............C..  968581
                                                          \                    
                                                          |                    
                                                        CGA
158      1063385                  ......C...T...G..C.A...A.....C............CA.  1063432
                                                          \                    
                                                          |                    
                                                        CGA
158      1317449                  ......C......T...TCA..G................T..C..  1317402
                                                          \                    
                                                          |                    
                                                        CGA
158      1374975                  ......C...T...G..C.CA..A.....C............C..  1374928
                                                          \                    
                                                          |                    
                                                        CGA
158      1375731                  ......C..C.......C.CA..A.....C............CTG  1375684
                                                          \                    
                                                          |                    
                                                        GGA
158      1439932                  ....T.C..........C.CA..A.....C............CTG  1439979
                                                          \                    
                                                          |                    
                                                        CAA
158      1446405                  ......C...T...G..C.....A.....C............CTG  1446358
                                                          \                    
                                                          |                    
                                                        AGA
158      1458184                  ......C...T..TG..C.....A.....C............C.G  1458231
                                                          \                    
                                                          |                    
                                                        CAA
158      1499085                  ......C...T...G..T.CC..A.....C............C..  1499038
                                                          \                    
                                                          |                    
                                                        CGA
158      1662777                  ......C...T...G..C.CA..A............T.....C..  1662730
                                                          \                    
                                                          |                    
                                                        AGA
158      1777301                  ......C...T...G..C.C...A.....C............CTG  1777348
                                                          \                    
                                                          |                    
                                                        GGA
158      1806974                  ......C...T...G..C.CA..A.....C............C..  1807021
                                                          \                    
                                                          |                    
                                                        CGA
158      1842802                  ......C..........-..CA.......C............CAG  1842849
                                                          \                    
                                                          |                    
                                                       GTGA
158      1860212                  ......C..A...T...CGC.........C............C..  1860165
                                                          \                    
                                                          |                    
                                                        CAA
158      2053217                  ......C...T...G..C.C...A.T...C............C.G  2053170
                                                          \                    
                                                          |                    
                                                        CGA
158      1628389                    ....C..........C...........C............C..  1628344
                                                           \                   
                                                           |                   
                                                         GAT
158      1417833                     ...C......TG..C..........................G  1417789
                                                           \                   
                                                           |                   
                                                         GAT
158      1749881                    ....C..A...TG..T...........................  1749836
                                                           \                   
                                                           |                   
                                                         GAT
158      1686901                      ..........G..C.C.........C............C..  1686858
                                                           \                   
                                                           |                   
                                                         GAT
158      638569                   ......C..........C....G......C...........TC..  638616
                                                     \    \                    
                                                     |    |                    
                                                    CC    A
158      1050287                    ....C..........C.CT........C............C.C  1050332
                                                          \                    
                                                          |                    
                                                        CAA
158      1187647                    ....C.T........C.....A.....C............C.G  1187692
                                                          \                    
                                                          |                    
                                                        GGA
158      1595649                  .................C.GA..A........A.....T...-.C  1595603
                                                     \                         
                                                     |                         
                                                   CAC
158      1935442                    ....C......TC..C........T..C............C.T  1935487
                                                          \                    
                                                          |                    
                                                        CAA
158      1385642                             ......C...........C............CTG  1385678
                                                           \                   
                                                           |                   
                                                         GAT
158      1477598                             ......C...........C............C.G  1477634
                                                           \                   
                                                           |                   
                                                         GAT
158      1159737                                           ....C............C..  1159718
158      1738270                    ....C.......G..C.CA..A.....C............C..  1738315
                                                           \                   
                                                           |                   
                                                         GAT
158      1768169                  .........T.T....C-...A.......C............C.G  1768215
                                                           \                   
                                                           |                   
                                                         GAT
158      1760571                    ....C..........C.....A.....C............     1760529
                                                           \                   
                                                           |                   
                                                         GAT
158      1145477                  ......C.......C..C.--........C............C.C  1145432
                                                            \                  
                                                            |                  
                                                          ATC
158      1351879                         ...T...G..........G...C............C..  1351839
                                                            \                  
                                                            |                  
                                                          ATT
158      2145046                  ...........----..............C............C..  2145089
                                                          \                    
                                                          |                    
                                                        CAA
158      1754746                                            ...C.A.............  1754764
158      507797                                           .....C...........-...  507816
149      190842     ......CT..A.........C......TG..CC.ATTT.....C...........TA..  190900
149      2342689     .....TT..A..G.....TG......TG..CG..TGA...........T......CTC  2342746
149      2394844   .......CTG....G.....AC..A.T.TGG.C...........C...A........C..  2394903
149      2076120             ....G......C...G......C..T........C.A..........C..  2076169
149      2136954               ..G.....AC.A........CACAG.......C.T...T......C..  2137001
149      1680740               ..G.....CC...A...G..C.......T...C.....G......C..  1680693
149      2417192                  .....A.................T.....C..TG........CT.  2417236
149      1869747   .......CTC....GTT....C...G...C..C...T.A.....C............C..  1869688
149      1665963   ...T...CT.....G.T....C.A.G..TG..C...TGA.....C............C..  1665904
149      1683214            ............C...G..GG..C....TA.....CA....T..G......  1683264
149      1738065            ..A..G......C...T..A...C........TC.C.............A.  1738014
                                                                           \   
                                                                           |   
                                                                           G
149      905347                   .....AC...A......C...G.A...............T..C..  905391
149      794571                             .......C...T.A..................C..  794606
                                                      \                        
                                                      |                        
                                                      T
149      769814                     ....C..........C...GCA.TT................G.  769771
                                                                          \    
                                                                          |    
                                                                          A
149      1622661                                            ...C..............C  1622679
149      2161982            .....T......C..A.T..G..C..A.......---...........C..  2161935
149      1694287            ...A.G......C..TG..AG..A.....A..-..C............C..  1694336
149      1528462              ..C.......C...T......C.CA..A.................T...  1528411
                                                          \                    
                                                          |                    
                                                        CGA
149      2228403                  .....CC........C.C.........A.C............C..  2228356
                                                      \                        
                                                      |                        
                                                    ACA
149      820788                      ..............A.....A.T..TC..A....C....C..  820832
                                                      \                        
                                                      |                        
                                                    ATG
149      1669953              ..A.......C...T..AG..C.C...A.....C............C.G  1669902
                                                          \                    
                                                          |                    
                                                        CGA
149      1669488                                      ...A.....C............C..  1669512
149      462998                     ....C..........CCC..TA..T..C...............  463041
                                                      \                        
                                                      |                        
                                                      A
149      2407231                    ....C..........C.....A..T....T.............  2407276
                                                       \                       
                                                       |                       
                                                     TGG
149      1669697                                       .......GC............C..  1669674
149      173401                   ......C.......G..C....GA.T...C............C.G  173448
                                                       \                       
                                                       |                       
                                                     GGA
149      1247224            .....G......C...GT.....C..-..A..T..C............C..  1247273
149      1579577                  ...G..C........G.C..A..A.G..T.............C..  1579624
                                                       \                       
                                                       |                       
                                                     TTA
149      1843521                 .......C......TG..C...A.......C............C.T  1843569
                                                           \                   
                                                           |                   
                                                         GAT
149      55269                       ...A..........C.....A.....C............CTG  55313
                                                          \                    
                                                          |                    
                                                        CAA
149      1709100                  ......C..........C...........C...........TC..  1709053
                                                           \                   
                                                           |                   
                                                         GAT
149      466426                   ....A.C......TG..C...........C............C..  466473
                                                           \                   
                                                           |                   
                                                         GAT
149      478627                   ......C.......G..C.A...A.....C............C..  478674
                                                           \                   
                                                           |                   
                                                         GAT
149      1093551                  .................T.CA..A.....C............CTG  1093504
                                                         \                     
                                                         |                     
                                                       CAG
149      1699608                  ..T...C...T...G..C.CA........C............G..  1699561
                                                           \                   
                                                           |                   
                                                         GAC
149      2074969                  ......C...T...G..C.CA........C............C.G  2074922
                                                         \                     
                                                         |                     
                                                       ACG
149      1637535                  ............CTG..CA.AT.......C............C..  1637582
                                                           \                   
                                                           |                   
                                                         TAT
149      1796432                  ......C...T...G..C.CA........C............CAG  1796385
                                                         \                     
                                                         |                     
                                                       ACG
149      1873203                  ......C..........A.CAT.......C............CTC  1873250
                                                           \                   
                                                           |                   
                                                         GAT
149      2016202                  ......C...T..TG..T..A.T...................C..  2016155
                                                           \                   
                                                           |                   
                                                         AAT
149      2132743                  .................C...TG......CCTG..........GG  2132790
                                                           \                   
                                                           |                   
                                                         GAA
149      1904090                  ......C...T..TG..C...........C............C..  1904043
                                                          \                    
                                                          |                    
                                                        CGA
149      2425921                         ..........C.CA........C...............  2425961
                                                          \                    
                                                          |                    
                                                        CGA
149      158430                   ......C...T...G..C.C...A.....C............C..  158477
                                                          \                    
                                                          |                    
                                                        GGA
149      1339967                  .....AC..........C.C...A.....C............CA.  1340014
                                                          \                    
                                                          |                    
                                                        CGA
149      1664567                                          .....C...............  1664547
149      1674298                  ......C......TG..C.C.........C............C.C  1674345
                                                          \                    
                                                          |                    
                                                        CAA
149      1863994                                          .....C............C..  1863974
149      42762                    ......C...T......C.CA..A.....C............C.T  42809
                                                          \                    
                                                          |                    
                                                        CAA
149      1734323                  ......C..TT......C.C...A.....C............C..  1734276
                                                          \                    
                                                          |                    
                                                        CGA
149      2069317                  .......G.....TG..C...........C............C..  2069270
                                                          \                    
                                                          |                    
                                                        CAA
149      1125443                                          .....A............C..  1125423
149      2300679                  ......C.......G..C..A.C......C............C..  2300632
                                                     \    \                    
                                                     |    |                    
                                                    CA    A
149      371409                   ......C...T......C.C.A.A.....C.............TG  371456
                                                          \                    
                                                          |                    
                                                        CGA
149      975861               ...G.....-........G...........................C..  975811
                                                          \                    
                                                          |                    
                                                        CGA
148      1792060   ..C..G..T...........AC.A........C....CT....TC............C..  1792119
148      1268414   ......ACT.C...GG.....G.....C....C..........TC..T....A.T.TCTG  1268355
148      1493534    ..G...CT..A..G......A.CA.A..T..A..A..A.....C...T.........TG  1493476
148      1242598            ..A..G......C..........C.....A.....C.T.T.T..AG..C..  1242548
148      2182002            .....G......C......TG..C..AAGA.....C............CTG  2182052
148      1557044             ....G.....C.......TG..T...GGA.............A.T...GC  1557093
148      1427414             ....T..T...C.A.G..GG..C..T........C........T...C..  1427365
148      1187863                   ....CC..........C.CA..A.....C..T.........CTC  1187820
148      1825368   .......CC..A..G......C...G..TG..T...TGA........TT.......TC..  1825427
148      2245967       ....T..A..G......G...G...T..A.....AC....CC...........C..  2245912
148      1116753                        ....A...CC.C..T........CCAT............  1116791
148      2245528       ....T..A..G....T.A...G...T..A..A..AC....C............C..  2245473
148      1108003            .....G..........G..........GGT..T..C............C..  1107953
148      1281651            .....C......C..A.......C..TT....T...............C..  1281701
148      2293648            .....T..........G......C..CT.A.....C............C..  2293698
148      1312059            ..A..G..........G..GG..CC....A.G...C............C..  1312009
148      2130780                  ......C...T...G..C.CA........C............C..  2130824
148      2218521                  ..........T......C.....ACAA..C............C.G  2218477
148      1219157               ..G.......C..G..GG..C......A....C............C..  1219110
148      2083107                  ......C.........TC..T...CTG..C............C..  2083063
148      2219116                  ..T...C..........C.CT...CAA..C............C..  2219072
148      1873030                   .....C...A......C.CAG..CGA..C............C..  1872987
148      1595711                   .......ATG......C...........ACAT......T..C..  1595754
148      1134803                         ..........T....CA.....C............A..  1134840
148      1741134                  ..A..C.........G.C.......................      1741174
148      1105516   .......T..T..A.T.....C.AC....G..C.CTT.......C............C.G  1105454
                                                           \                   
                                                           |                   
                                                         GAT
148      1879465                     ...C...G..GG..C...........C............-..  1879505
148      1346603                  ......C..........T...GC......C............C..  1346558
                                                          \                    
                                                          |                    
                                                          A
148      1478706     .....TT..A.........C..-...GG..T....G...................C..  1478650
148      2235423    ......CT..A..G.......G..G---...C...T.A.....C.............T.  2235478
148      1878675              ...G......C...T........G..GA.....C............C..  1878726
                                                   \                           
                                                   |                           
                                                 CTC
148      1021773                  .................A.G...A..T.TC.............TG  1021726
                                                   \                           
                                                   |                           
                                                 CTC
148      1767312                  ..T...C....T.....T.G...A.GA...............C..  1767265
                                                                 \             
                                                                 |             
                                                               CCA
148      2233335                  ...C..C...T...G..C.....AC.A...............C..  2233382
                                                                 \             
                                                                 |             
                                                               CCT
148      1808736                  ...................G.TGA.....C...T........C..  1808689
                                                   \                           
                                                   |                           
                                                 CTC
148      2078781            ...A.G.T....C....T..G..C...T.......C............C.T  2078730
                                                          \                    
                                                          |                    
                                                          A
148      2146718              ..A.....A........TG..C.C.........C...........TC.G  2146667
                                                      \                        
                                                      |                        
                                                    ATA
148      1947011              ..A.......CA.........C...G.A.....C...........TC..  1946960
                                                           \                   
                                                           |                   
                                                         GAT
148      1827655   .......CT..A..G......A...G.A.----..T.GA..TA.C............C..  1827600
148      2191565                  ......A.T........C.C.........C............C..  2191518
                                                      \                        
                                                      |                        
                                                    CTG
148      1113832                                      ......................C.G  1113808
148      2159285              ..A.......C..........C.CA........C............C..  2159234
                                                          \                    
                                                          |                    
                                                        CAA
148      1147205              ..A..................C.CA........C..T......--....  1147156
                                                          \                    
                                                          |                    
                                                        GGA
148      2244594              ..A.......C..........C.CA........C............CTG  2244543
                                                          \                    
                                                          |                    
                                                        CAA
148      1267410                  ......C......TG..T.....A....TG............C..  1267457
                                                      \                        
                                                      |                        
                                                    ATG
148      1377108                                      ...A.....C............C..  1377084
148      1985098                  ......C......T.-----.......CTC............C..  1985059
148      2145970                  ......C.A........T.C........TC............CTG  2145923
                                                      \                        
                                                      |                        
                                                    ATG
148      1513881              ..A...T.T.C...T......C.CA.....................C.G  1513932
                                                          \                    
                                                          |                    
                                                        CGA
148      2098574                           ........C....CA....TC...-....T..A...  2098540
148      1596202                                      .........C............CTG  1596178
148      2055660                                      .......A.C............C.G  2055684
148      2102729                                      ...A.....C..............C  2102753
148      2119803                    ....C...T......C.C...A..T..C...........TC.G  2119758
                                                      \                        
                                                      |                        
                                                    ATG
148      2126940                                      ...A.....C............C.C  2126964
148      2439725                  .....TC...G...G..C..........GC............C.G  2439772
                                                      \                        
                                                      |                        
                                                    TCA
148      1128396                  ......C..A....G..C.....A...............T..C..  1128349
                                                       \                       
                                                       |                       
                                                     TGG
148      1161905                                       ........C............C..  1161882
148      1295615                  .............TG..T.....A.....C............C..  1295662
                                                       \                       
                                                       |                       
                                                     TGG
148      1198292              ..A......AC..T...AG..C.....A..................C..  1198241
                                                       \                       
                                                       |                       
                                                     AGG
148      1697840                  ......C...TG.....C.GC..A.....C............C..  1697794
                                                       \                       
                                                       |                       
                                                      AA
148      536102                ..G.............GG..C...........C..A.........CT.  536152
                                                          \                    
                                                          |                    
                                                        TGA
148      1809855                         ...T......C.....A.....C............C.G  1809895
                                                       \                       
                                                       |                       
                                                     TAA
148      2395246                  ......C...T..TG..C.....A.....C............C.C  2395293
                                                       \                       
                                                       |                       
                                                     TAA
148      1991656                  ......C......TG..C.CT..A.....C............C.G  1991610
                                                       \                       
                                                       |                       
                                                      AA
148      2281974                                      ...A.....C............CT.  2281950
148      2282113                                      ...A.....C............CT.  2282089
148      2282252                                      ...A.....C............CT.  2282228
148      371550                   ....C........TG..C..A........C............CA.  371597
                                                           \                   
                                                           |                   
                                                         GAT
148      1805771                                       ..T.....C............C.G  1805794
148      2105199                 .......C......TG..C.....AC.....G............TG  2105247
                                                     \ \                       
                                                     | |                       
                                                    CA A
148      1925531                  ..........T......C...........C............C..  1925578
                                                        \                      
                                                        |                      
                                                      GAG
148      2171183                  ......C..........C.CT.G.C..C.................  2171229
                                                            \   \              
                                                            |   |              
                                                            A   C
148      1713401                  .................C.C...A.....C............C..  1713448
                                                      \                        
                                                      |                        
                                                    ATG
148      1402464              ...G.T....C..........C.G...T.....C............C..  1402515
                                                      \                        
                                                      |                        
                                                    AAG
148      2028396                  ......C..A...TG..C.......G...C............C..  2028443
                                                            \                  
                                                            |                  
                                                          ATA
148      2023203                  ......C..........C.....A.....C............C..  2023250
                                                           \                   
                                                           |                   
                                                         GAT
148      1929352                  ......C........G.C..........TC............C..  1929399
                                                           \                   
                                                           |                   
                                                         GAT
148      2070518                    ....C..........C..........TC............C..  2070473
                                                           \                   
                                                           |                   
                                                         GAG
148      1289628                  ......C...T...G..C.C...A.....C............C..  1289675
                                                           \                   
                                                           |                   
                                                         GAT
148      1388923                  ......C..T....G..C.CT.....................C..  1388970
                                                           \                   
                                                           |                   
                                                         GAT
148      1033466                  ..........G...T..C.CA...................A.C..  1033419
                                                           \                   
                                                           |                   
                                                         GAT
148      2036297                  ......C..........T..A................A....CA.  2036250
                                                           \                   
                                                           |                   
                                                         GAT
148      1127022                  ......C....T..C..C...........C............C..  1127069
                                                           \                   
                                                           |                   
                                                         GAT
148      1926334                  ......C..T....G..C...........C............CAG  1926287
                                                           \                   
                                                           |                   
                                                         GAT
148      2012478                  ......C..A...TG..C.CA.....................C.G  2012431
                                                           \                   
                                                           |                   
                                                         GAT
148      2117890                  ......C.......G..C.CA..A.....C............CT.  2117937
                                                           \                   
                                                           |                   
                                                         GAT
148      2224497                  ..........T..TC..C.....A.....C............CTG  2224544
                                                           \                   
                                                           |                   
                                                         GAT
148      2267472                  ......C......GG..C.CA..A.....C............C..  2267519
                                                           \                   
                                                           |                   
                                                         GAT
148      1746112                  ......C..........C.CA.....A..C.A.............  1746065
                                                           \                   
                                                           |                   
                                                         AAT
148      1805507                  ......C..AT...G..C.CA........C............C.G  1805554
                                                           \                   
                                                           |                   
                                                         GAT
148      1813018                  ......C...T.....CC.CA..A.....C............C.G  1812971
                                                           \                   
                                                           |                   
                                                         GAT
148      1890561                  ......C..........C.CATG......C............C..  1890608
                                                           \                   
                                                           |                   
                                                         GAA
148      2006493                                         ......C............C.C  2006472
148      2013422                  ..T...C...T......C.C...A.....C............CTG  2013469
                                                           \                   
                                                           |                   
                                                         GAT
148      2133778                  ......C...T..TG..C.C...A.....C............C.G  2133731
                                                           \                   
                                                           |                   
                                                         GAT
148      2261579                  ...G..C...T......C.CA..A..................CAG  2261626
                                                           \                   
                                                           |                   
                                                         GAT
148      2283693                  ......C...T..TG..C.....A.....C............CTG  2283740
                                                           \                   
                                                           |                   
                                                         GAT
148      2503292                  ......C..........C...AG......C............CTG  2503245
                                                           \                   
                                                           |                   
                                                         GAT
148      1822217                  ......C.......G..C.....A.....C............C.G  1822170
                                                          \                    
                                                          |                    
                                                        CGA
148      2065362                     ...C.........GC...........C............C..  2065318
                                                          \                    
                                                          |                    
                                                        CAG
148      1211595                  .........A....C..C.......T...C............C.G  1211642
                                                          \                    
                                                          |                    
                                                        CAA
148      2039023                  ......C..........C.C...A..T..C............C..  2039070
                                                          \                    
                                                          |                    
                                                        CAA
148      2113440                  ......C..........C....T......C............CTG  2113487
                                                          \                    
                                                          |                    
                                                        CAA
148      2170962                   .....C......TG..C.......T...C............C..  2170917
                                                          \                    
                                                          |                    
                                                         GA
148      2194342                  ......C.........GC.CA........C...............  2194389
                                                          \                    
                                                          |                    
                                                        CGA
148      2292628                  .................C.CT..A.....G............C..  2292581
                                                          \                    
                                                          |                    
                                                        CGA
148      1759115                  ...........T.....C.C...A............CA....C..  1759162
                                                          \                    
                                                          |                    
                                                        CGA
148      2214268                    ....C...T...G..C.....A.....C............G.G  2214313
                                                          \                    
                                                          |                    
                                                        CGA
148      2284089                  ......C.......C..C.....A.....C............C..  2284136
                                                          \                    
                                                          |                    
                                                        CGA
148      1143645                  ......C..........C.CA........C............CTG  1143692
                                                          \                    
                                                          |                    
                                                        CGA
148      1268515                  ......C...T......C..A..A.T...C............C..  1268468
                                                          \                    
                                                          |                    
                                                        CAA
148      1327469                  .....AC..........C.CA..A.....C............C..  1327422
                                                          \                    
                                                          |                    
                                                        CAA
148      1495533                  ......A..........C...GT....A.C............C..  1495580
                                                     \    \                    
                                                     |    |                    
                                                    CA    A
148      1907244                  ......C...AT.....C.....A.....C............C.G  1907291
                                                          \                    
                                                          |                    
                                                        CAA
148      1981093                  ......C..A.T..G..C...TG......C............C..  1981048
                                                          \                    
                                                          |                    
                                                          A
148      2096222                  ......C.T........C...GT...................C..  2096269
                                                     \    \                    
                                                     |    |                    
                                                    CA    A
148      1232916                                          ..................C..  1232936
148      1139974                  ......C...T...G..C.CA..A.....C............C..  1139927
                                                          \                    
                                                          |                    
                                                        CGA
148      1167597                  ......C...T..TG..C.C...A.....C............C..  1167550
                                                          \                    
                                                          |                    
                                                        CGA
148      1369902                  ..T...A..........T.CA........C............CTG  1369949
                                                          \                    
                                                          |                    
                                                        CAA
148      1479180                  ......C...T......C.CT..A.....C............C.C  1479133
                                                          \                    
                                                          |                    
                                                        GGA
148      1817077                  ..T...C......TG..C...........C............CAG  1817124
                                                          \                    
                                                          |                    
                                                        CAA
148      1985422                  ......C...T..GG..C.....A.....C............CG.  1985469
                                                          \                    
                                                          |                    
                                                        CGA
148      2135687                  ......C...T......T.GA..A.....C............C..  2135640
                                                          \                    
                                                          |                    
                                                        CTA
148      2189349                  ......C...T...G..C.CA..A..................C..  2189396
                                                          \                    
                                                          |                    
                                                        CGA
148      2228103                  ......C.....C.G..C.C...C.....C............C.G  2228150
                                                          \                    
                                                          |                    
                                                        CGA
148      1283774                                          .....C............C..  1283754
148      1512700                                          .....C............C..  1512720
148      1747085                                          ..................C.G  1747065
148      1757432                                          .....C............C..  1757452
148      1987711                  ......C...T......C.CA..A.....C............C..  1987664
                                                          \                    
                                                          |                    
                                                        CGA
148      1999904                                          .....C............C..  1999924
148      2040259                  ......C...T......C.....A.....C............CTG  2040306
                                                          \                    
                                                          |                    
                                                        CGA
148      2175823                     ...........G..C.CA..A.....C............C.G  2175779
                                                          \                    
                                                          |                    
                                                        CAA
148      2205078                  ..........T......C.....T.....C............     2205034
                                                          \                    
                                                          |                    
                                                        GGA
148      2230608                  ....A.C......TG..C..........TC............CT.  2230563
                                                          \                    
                                                          |                    
                                                          A
148      1917352                  ......C..........C...A.......C...........      1917395
                                                          \                    
                                                          |                    
                                                        CAA
148      1992074                   ...A.C......TG..C.....A...C.C..............G  1992121
                                                           \                   
                                                           |                   
                                                        GGAT
148      1072381                  ......C...T..TG..C.C...A.T...C............C..  1072334
                                                          \                    
                                                          |                    
                                                        CAA
148      1301540                  ......C...T..TG..C.C...A.....C............C..  1301493
                                                          \                    
                                                          |                    
                                                        AGA
148      1330081                  .....AC..........C...AC......C..T............  1330034
                                                     \    \                    
                                                     |    |                    
                                                    CC    A
148      1347661                          .........C.CA....A...C............C..  1347700
                                                          \                    
                                                          |                    
                                                        CAA
148      1525692                  ......C...T...G..C.C.G.A.....C............C.G  1525739
                                                          \                    
                                                          |                    
                                                        CGA
148      1559748                  ......C...T...G..C.CT..A.....C............C.C  1559701
                                                          \                    
                                                          |                    
                                                        GGA
148      1804438                  ......C...T......C.CT..A.....C............C.G  1804391
                                                          \                    
                                                          |                    
                                                        GAA
148      2083893                  ......C...T...T..C.....A.....C............CTG  2083940
                                                          \                    
                                                          |                    
                                                        CGA
148      2216535                  ......C..AT...G..C.....A.....C............CTG  2216582
                                                          \                    
                                                          |                    
                                                        CGA
148      2247421                  ......C.......G.GC.CC..A.....C............C.G  2247374
                                                          \                    
                                                          |                    
                                                        CGA
148      2262219                  ......C...T..TG..C.....A.....C............C..  2262172
                                                          \                    
                                                          |                    
                                                        AGA
148      1502610                    ....C......TG..C.CA........C............C..  1502655
                                                           \                   
                                                           |                   
                                                         GAT
148      2156329                     ...C..........T........T...............C..  2156376
                                                          \                    
                                                          |                    
                                                     CAATCT
148      582089                     ....C.T.T......C.....A.....C............CTG  582134
                                                           \                   
                                                           |                   
                                                         GAT
148      1110818              ..A...............-..C.CA....T.C.C.....T......C..  1110769
                                                           \                   
                                                           |                   
                                                          GA
148      1809199                         ..........C.A........AG............C..  1809239
                                                           \                   
                                                           |                   
                                                         GAT
148      2007099                    ....C...T..TG..C.....A.....C............C.G  2007054
                                                           \                   
                                                           |                   
                                                         GAT
148      2292767                                           .................C..  2292748
148      44798                                            .....C...............  44818
148      1998537                  ......C...T...G..C.--........C............C..  1998582
                                                           \                   
                                                           |                   
                                                         GAT
148      411147                                             ...C............G.G  411165
148      2312168                  .................T...A.A..A..-............CTG  2312214
                                                      \                        
                                                      |                        
                                                    TGG
148      1844395                                                 ..............  1844382
145      93902     ..A....CT....C.A.....C......TG..T........A..C.....T.C.A.....  93843
145      295712    .......CT...C.G.T...........TGT.C...TGA....T....T........C.C  295653
145      2731677    ......CT.G...G......C......TG..C...TGA.T...C..T.....G..TCT.  2731619
145      2175321       ....T..AC.G......CG..G..TG..T.....A.....C........TT..C..  2175266
145      1769868   .......CT.....G....T.....T......C.....AC....C............C..  1769927
145      2342553            .....G......C..A...TG..C.....A.....C...........AC..  2342503
145      567081             ..A..G......C......TG..C...TGA.....C............C.C  567131
145      881737             .......T...............C..T.CA.....C..TA...A.T.TCA.  881787
145      1174157            ..T..G..T...C...A...G..C.CA.CA.....C............C..  1174107
145      1362037            ..A..G..........G...C.G....GGA.....C...........GC..  1361987
145      1914460            ............C...G..TG..T...T.A..T..C.TA........G..C  1914510
145      2162656            ..A..G......C...G...T..C.....A.....C............C..  2162606
145      748627             ..T..T......CG..G..T...C....GA....TC...........T...  748677
145      1521046            ..A..G.....AC..A...TG..C.CT........C............C..  1520996
145      1800653            .....GTT....CG.A...T...T.....AC....C............CTG  1800603
145      2375166            ..A..G......C.A...G....C....CA.T...C...........TCTG  2375216
145      2644109            ....C.......C......TG..C...AGA.....C.A...T..T...C.G  2644159
145      2314826            .....G....A.C........G.CCCA...G.A..C.............TG  2314876
145      2384143            ......T.....CA..A......C..T.TA..T...............C..  2384093
145      2643046            ..A..G.A....C.A........C..T..A.T...C............C.G  2642996
145      1497861            .....G.A...AC..A...TG..C....TA.....C............C..  1497811
145      1090322            ............C..A...G...A..TTGA.G...C.C..........CAG  1090372
145      2301440                    ....C.......G..C........A..CCA...........TG  2301398
145      1532685                    ....C.T.G......C.....A.....CG........T..C..  1532727
145      1649269               ..C......C....T.TG..C...TGA......G...........CTG  1649222
145      2595016   ..A....CT.....G...T..C..A.......C.....A...A..............CT.  2595078
                                    \                                          
                                    |                                          
                                  AGG
145      544912             ........-...C..........C.CATGA.....C............CAG  544961
145      620743                     ....C.T....TG..T...GGA..T..C..T............  620701
145      2480110                         ...G..TG..C.....A....T.............C..  2480147
145      790972     ......CT.....G......C...GT.....C...TGA.................      791026
145      2544272                         ...G..TG..C.......G...C............C..  2544309
145      811693             ..A..G.......-.....TG..T..ATGA....GC............C..  811644
145      1698885     .....CT...C.G.....TC..........T..T..A.T...C.........--...C  1698940
145      214320             ..............A.G......C.....A.....C.......C...TC..  214370
145      1571296            ........T.T.C...A......CC.....G.................C..  1571246
145      2435228            ..A..G......C...G...C..T.....A.....C............C..  2435178
145      1000095           ...A..T......C........G.....TGA.....C...........T..C  1000147
                                                                              \
                                                                              |
                                                                              T
145      1481795            .....GT.....C..ATG.....C...........C............C..  1481845
145      1701643            ..A..G..A...C...G......C.....A....TC............C..  1701593
145      1805387            .....G..........G......C..TTGA.....C............C..  1805437
145      911692             ..A..G......C...GT.T...C.....A.....C...T........C..  911642
145      1326903            ..A...T.....C..TG..TG..T.....A.....C............C..  1326853
145      1772541                             ...C..T...........C..G.C....T.....  1772508
145      1797048               ..G......C...G..TG..C...........C.T........C.CAG  1797001
145      2470230                  ......C.A.....G..C.CT....GA..C............C.G  2470274
145      3001422            ....C..TG...G...G......A.....A.....C............     3001469
145      1124014            .....C......C...G..T...T...TGA.....C............     1124061
145      1249431               ..G....A.C......-...T.....A..T.TC............C..  1249385
145      1844509            .....G......C...G......C..A..A.....C.............AG  1844560
                                                                           \   
                                                                           |   
                                                                           C
145      1356177                   .....C..........C.C....CAA..C............C..  1356220
145      1701373                 ........A..A....G.C...T.A.................GG..  1701418
145      60524                      ....C..........C...GG.A.AC.C.............GG  60566
145      1862548                     ...C..........C.CA.GA..................C..  1862507
145      739449             ....CG......C...G......C...TGA...............        739493
145      962688                       ..C......T..T-...TGA.....C............C.T  962727
145      918719             .....G....A.C...G..AG..A......A.............         918676
145      1538698               ..G......C..........C........T...G..T..G......G.  1538746
                                                                          \    
                                                                          |    
                                                                          A
145      2447728                                     ..T.......................  2447703
145      1642984             ...........C...A..TG..C....CA...C...C...T....C..AG  1642934
                                                                        \      
                                                                        |      
                                                                        T
145      2308475            ........-...C...G..TC..C...AGA.....C...T........C..  2308524
145      1530169   .......CT.T..AG......C........G.C...........C............C..  1530231
                                                          \                    
                                                          |                    
                                                        CAA
145      1274172            ............C..A..-..G..C.T.T..........T.......TGG.  1274122
                                                          \                    
                                                          |                    
                                                          A
145      1577325                                          .....C............C..  1577305
145      1744399            .....G..A...C......TG..C...AGA...C...-..........C..  1744350
145      1262842                                           ....C.T..........C..  1262823
145      2387312                                           ....C............C..  2387331
145      762513                           ..A......C....GA..................C..  762549
145      1738495                                           ....C......G.....C..  1738476
145      266263    .......CT.T..AG.A....C..C...T...T.C..GA..T..C.T.............  266323
                                                      \                        
                                                      |                        
                                                      A
145      769536                        ........T...C..T.GA...................G.  769576
                                                                          \    
                                                                          |    
                                                                          T
145      1081629               ..G......CA.......G.C.CA....GA.................G  1081677
                                                               \               
                                                               |               
                                                               C
145      1792386                  ......C............A..GA.T...C............C..  1792336
                                                   \                           
                                                   |                           
                                              CTCATG
145      868221                   .................A.G..TA....TC............CTG  868174
                                                   \                           
                                                   |                           
                                                 CTC
145      1263977                  .....AC...T..TG..C.....A.AA...............A..  1264024
                                                                 \             
                                                                 |             
                                                               CCT
145      1357708                  ......C...T...C....G...A.....C............CAG  1357661
                                                   \                           
                                                   |                           
                                                 CTA
145      1801504                  ......C.....G....C.G...A.....C............C.G  1801457
                                                    \                          
                                                    |                          
                                                  CCA
145      1439957              ..A.......C...T...G..C.....A.....C............C..  1439906
                                                           \                   
                                                           |                   
                                                         GAT
145      1840156                  ......C.....C....C..A........C..............G  1840203
                                                     \                         
                                                     |                         
                                                   CAC
145      429383               ..A.......C...T...G..C.CA..A..................CTG  429332
                                                           \                   
                                                           |                   
                                                         GAT
145      807108    ..C......C...AG......C...T...G..C.C...A.....C............C.G  807044
                             \                            \                    
                             |                            |                    
                            TC                          GGA
145      1020717                                     ..........C............C..  1020742
145      1335343              ..A.......A...T...G..C.CA..A..................CTG  1335292
                                                           \                   
                                                           |                   
                                                         GAT
145      2258572              ..A.......C...T......T.CA........C............CTG  2258521
                                                           \                   
                                                           |                   
                                                         GAT
145      1128628                  .............TG..C...GGA.....C.............TG  1128582
                                                     \                         
                                                     |                         
                                                    CA
145      2321462                    ....C........G.C.CA....GA...............C.G  2321417
                                                                 \             
                                                                 |             
                                                               CCT
145      230836                                        ....................TA..  230813
145      365922                   ..............G..C.G...A.....CCA....T.....G.G  365969
                                                     \                         
                                                     |                         
                                                   CTC
145      1711914                                      ......................A.C  1711890
145      349438                    .....C..........C.C.........C............C..  349484
                                                      \                        
                                                      |                        
                                                    ACA
145      1876060              ..A.......C......TG..C...........C............C..  1876111
                                                          \                    
                                                          |                    
                                                        CAA
145      108425                    .....C..........C.C...A..................C..  108379
                                                      \                        
                                                      |                        
                                                    ATG
145      2466741                  ......C......T....--.........C............C..  2466694
                                                \                              
                                                |                              
                                            GACCT
145      148816           ...T..AG....A............A.C...A.....C............-..  148762
                                                      \                        
                                                      |                        
                                                    ATG
145      43435                    ......C..........C.C...A.....C............CTG  43388
                                                      \                        
                                                      |                        
                                                    ATA
145      718955                   ......C.......G..A.C...A.....C............C.G  718908
                                                      \                        
                                                      |                        
                                                    ATG
145      755422                   ......C......TG..C.C.........C...........AC.G  755377
                                                      \                        
                                                      |                        
                                                      A
145      1790013                            .......C.....A.....C............C..  1790050
                                                      \                        
                                                      |                        
                                                    ATA
145      2563466                  ......C..........C.C...A.....C............C.C  2563419
                                                      \                        
                                                      |                        
                                                    ATG
145      559859               ..A.......C..A...TG..C.C.........C............C..  559910
                                                          \                    
                                                          |                    
                                                        CAG
145      1231059                   .....C.......G..C.C...A.....C............CT.  1231013
                                                      \                        
                                                      |                        
                                                    ATA
145      1572829              ..A.......C....T.....C.CA..A.....C............C..  1572778
                                                          \                    
                                                          |                    
                                                        CGA
145      1818343              ..A..T....C..........C.......G...C...........TC..  1818292
                                                          \                    
                                                          |                    
                                                        AGA
145      761176                                       .........C............C..  761152
145      887097                                       ...A.....C............C..  887121
145      1700452                                      ...A.T...C............C..  1700428
145      1762817                  ......C....T..G..C.A...A.A...C............C..  1762864
                                                      \                        
                                                      |                        
                                                    ACG
145      1782617                       .....T...G........A.....C............CTG  1782575
                                                      \                        
                                                      |                        
                                                    AAA
145      462812               ..A.......C......TG..C.CA..A.....C............C.G  462863
                                                          \                    
                                                          |                    
                                                        CGA
145      530677               ..A.......C...A..TG..C.......T...C............CTG  530728
                                                          \                    
                                                          |                    
                                                        CAA
145      1193633                  ......C.......C.GC....TA..................CAT  1193588
                                                      \                        
                                                      |                        
                                                      A
145      1371497              ..A.......C......TG..C.CA..A.....C............C.G  1371446
                                                          \                    
                                                          |                    
                                                        CGA
145      1706360                  ....A.C...T......C.C...AC.G..C............C..  1706315
                                                      \                        
                                                      |                        
                                                      C
145      2040276                  ......C..........C.C.T.A..T..C............C..  2040323
                                                      \                        
                                                      |                        
                                                    ATG
145      65338                                        ...A.....C............C.T  65362
145      392761                 ......A.........G..C.C...A.....C............C..  392811
                                         \            \                        
                                         |            |                        
                                         C          ATG
145      1151908                                      ...A.....C............C..  1151884
145      1236623                                      ...A.....C............C..  1236599
145      1792536                                      .........C............C..  1792512
145      2335385                                      ...A.T...C............C..  2335409
145      212607               ..A.......C...G...C..C.G.........C............C..  212658
                                                          \                    
                                                          |                    
                                                        CAA
145      1900614                  ..G...C....T.....C.G...A.....C...........TC..  1900661
                                                      \                        
                                                      |                        
                                                    CAG
145      173428                    .....C......T...C...........C............C..  173474
                                                       \                       
                                                       |                       
                                                     TGG
145      904393                   ......C...T......A.....A.....C............C.G  904346
                                                       \                       
                                                       |                       
                                                     GAA
145      915011                   .................C....GA.....C............CTG  915058
                                                       \                       
                                                       |                       
                                                     CCA
145      2768422            ............C..........C...--......C...T........C..  2768374
145      753554                     ....C..........C.....A.....C............C.C  753599
                                                       \                       
                                                       |                       
                                                     TGG
145      484821                   ......C....T..G..C.....A.....C.A.............  484868
                                                     \ \                       
                                                     | |                       
                                                    CA A
145      2998488                  ..T...C........G.C.....A.....C............C.G  2998441
                                                       \                       
                                                       |                       
                                                     TGG
145      209011               ..A.......C......TG..C.......................TATG  208960
                                                       \                       
                                                       |                       
                                                     TGG
145      1040067                  ......C...T..TG..C.....A.....C............C..  1040114
                                                       \                       
                                                       |                       
                                                     GAA
145      444627                   ..............G..C.C...A....GC...T........C.G  444580
                                                       \                       
                                                       |                       
                                                     CAA
145      602954                   ......C...TA.....C.....A.....C............CTG  603001
                                                       \                       
                                                       |                       
                                                     TAA
145      2238913              ...C......G.A.A..T..C-..........TC............C..  2238960
145      103331                                        ........C............C.G  103354
145      958766                  ...A..CC.......C..C......A....C...........TC..  958814
                                                     \ \                       
                                                     | |                       
                                                    CA A
145      2445354                   .....C.......T..C...........C............C..  2445401
                                                 \     \                       
                                                 |     |                       
                                                 T   AGG
145      296201                                        ..A.....C............C.T  296178
145      313524                                        ..A..T..C............C..  313501
145      457949                                        ..A.....C............C.G  457926
145      708720                                        ..A.....C............C..  708697
145      866393                                        ..A.....C.............G.  866416
145      1237679                  .............TC..T.C....C....C............CTG  1237632
                                                      \                        
                                                      |                        
                                                    ATG
145      1338964                                       ..A.....C............C.G  1338941
145      1632257                                       ..A.....C............C..  1632280
145      2050950                                       ..A..T..C............C..  2050973
145      2443574                  ......A...T......C.......G...C............C..  2443621
                                                            \                  
                                                            |                  
                                                          ATT
145      476487                   ..T...C......TG..C.......G...C............C..  476534
                                                            \                  
                                                            |                  
                                                          GTA
145      1294254                 .......C..........T.CA........C...........TC..  1294206
                                                           \                   
                                                           |                   
                                                         GAT
145      903389                   ......C...T..A...A.....A.....C............C.G  903342
                                                            \                  
                                                            |                  
                                                          ATC
145      2264039                    ....C..........C.CA..AC....C............C..  2264084
                                                        \                      
                                                        |                      
                                                      GAG
145      524121                                        ........C...............  524144
145      1633435                  ................GC...T.A.....C......T.....C.C  1633388
                                                     \ \                       
                                                     | |                       
                                                    CA A
145      1680796                  ..T...C......TG..C...T.A.....C............C..  1680843
                                                        \                      
                                                        |                      
                                                      GAT
145      1725570                  ......C....A..G..C.C...A.....C............C.G  1725617
                                                          \                    
                                                          |                    
                                                        CGA
145      668607                   .........A...TG..T.G......................C..  668560
                                                           \                   
                                                           |                   
                                                         GAG
145      1379237                  ......C..........C...A.A..................C.G  1379190
                                                           \                   
                                                           |                   
                                                         GAT
145      273413                   ......C...T......C.C.........C............C.G  273366
                                                           \                   
                                                           |                   
                                                         GAT
145      874168                   ......C...T...G..C.....A.....C............C..  874121
                                                           \                   
                                                           |                   
                                                         GAT
145      878625                   ......C...T...G..C.....A.....C............C..  878578
                                                           \                   
                                                           |                   
                                                         GAT
145      891657                   ......C...T...G..C.CA........C............C..  891610
                                                           \                   
                                                           |                   
                                                         GAT
145      1070547                  ......C...T...G..C.....A.....C............C..  1070594
                                                           \                   
                                                           |                   
                                                         GAT
145      1726036                  .................C.CA..A.....C............C.G  1726083
                                                         \                     
                                                         |                     
                                                       CTG
145      2453117                  ......C...T......C.....A.....C............C.G  2453070
                                                           \                   
                                                           |                   
                                                         GAT
145      1666070                  ......C...T....C.C.....A.....C............-..  1666024
                                                           \                   
                                                           |                   
                                                         GAT
145      301615                      ...C.......G..C.......T...C............C..  301659
                                                         \                     
                                                         |                     
                                                       ACT
145      361824                   ......C...T...G..C.....A.....C............C.G  361777
                                                           \                   
                                                           |                   
                                                         GAT
145      439939                   .......G..T...G..C.C.........C............C.G  439986
                                                         \                     
                                                         |                     
                                                       ACA
145      775936                   .....AC..........C.....A.....C............C..  775889
                                                           \                   
                                                           |                   
                                                         GAT
145      873378                   ......C..........C.CA..A.............A....C.G  873331
                                                           \                   
                                                           |                   
                                                         GAT
145      919851                   ......C...T..TG..C...........C............CT.  919898
                                                           \                   
                                                           |                   
                                                         GAT
145      943660                   ......C...T...G..C.CA........C............C..  943707
                                                           \                   
                                                           |                   
                                                         GAT
145      1329292                  ..A...C...T......C.....A....TC............C..  1329339
                                                           \                   
                                                           |                   
                                                         GAT
145      1352016                  .....AA...T......C.C.........C............C.C  1351969
                                                           \                   
                                                           |                   
                                                         GAT
145      1404816                  ......C...T...G..C.....A....TC............C..  1404863
                                                           \                   
                                                           |                   
                                                         GAT
145      1684067                  ......C...T......C.....A.....C............C..  1684020
                                                           \                   
                                                           |                   
                                                         GAT
145      1834969                  ......C..........C.CA........C............CTG  1835016
                                                           \                   
                                                           |                   
                                                         GAA
145      1838418                  ......C...A..TG..C.....A.....C............C..  1838465
                                                           \                   
                                                           |                   
                                                         GAT
145      2143445                  ......A.......C..T...........C............-.T  2143399
                                                           \                   
                                                           |                   
                                                         GAT
145      2393188                  ......C..A......CC...........C............C.C  2393235
                                                           \                   
                                                           |                   
                                                         GAT
145      2420951                  ......C...T..TG..CA....A.....C............C..  2420904
                                                           \                   
                                                           |                   
                                                         GAT
145      781124                  .......C...T......C.....A.....C............C.G  781172
                                                          \                    
                                                          |                    
                                                        CGT
145      268867                   ......C...T..TG..C.....A.....C............C.G  268820
                                                           \                   
                                                           |                   
                                                         GAT
145      298792                   ......C...T......C.C...A.....C...........GC..  298745
                                                           \                   
                                                           |                   
                                                         GAT
145      427069                   ......C...T......C.C...A.....C...........-..C  427023
                                                           \                   
                                                           |                   
                                                         GAT
145      465015                   ......C.......G..C.C.TG......C.............TG  465062
                                                           \                   
                                                           |                   
                                                         GAT
145      934588                   ......C...T...G..C.A...A.....C............C.C  934541
                                                           \                   
                                                           |                   
                                                         GAT
145      1196254                  ......C......TG..T...G......T................  1196302
                                                     \   \                     
                                                     |   |                     
                                                    CA  AA
145      1320091                  ......C...T......C.CA..A.....C............C..  1320044
                                                           \                   
                                                           |                   
                                                         GAT
145      1330663                  ......C...T......C.C...A.....C............CTG  1330616
                                                           \                   
                                                           |                   
                                                         AAT
145      1372626                  .....AC...T..TG..C.C.........C............C..  1372673
                                                           \                   
                                                           |                   
                                                         GAT
145      1548871                  ......C..A....G..C.CT..A.....C............C..  1548824
                                                           \                   
                                                           |                   
                                                         GAT
145      1771618                  ......C.......G..C.CA........C............CTG  1771665
                                                         \                     
                                                         |                     
                                                       ATG
145      1932101                  ......C......TG..C.CA........C............C..  1932148
                                                           \                   
                                                           |                   
                                                         GAT
145      2280458                  ......C...T....C.C.CA..A.....C............C..  2280411
                                                           \                   
                                                           |                   
                                                         GAT
145      283211                   ......C..........C...AG......C............CTG  283258
                                                           \                   
                                                           |                   
                                                         GAT
145      906501                   .................C.CA..A.....C............C..  906455
                                                         \                     
                                                         |                     
                                                        AG
145      54922                    ......C...T...G..C.C...A.....C............CTG  54969
                                                           \                   
                                                           |                   
                                                         GAT
145      120691                   .....CC.......C..C.CA........C............CTG  120644
                                                           \                   
                                                           |                   
                                                         GAT
145      305780                   ......C..........C.CA........C............     305824
                                                           \                   
                                                           |                   
                                                         GAT
145      395283                   ......C...T...G..C.C..CA.....C............C.G  395236
                                                           \                   
                                                           |                   
                                                         GAT
145      543433                   .....AC.T........C.CA........C...........TC..  543480
                                                           \                   
                                                           |                   
                                                         GAT
145      591115                   ......C.......G..C.CAT.......C............CTG  591162
                                                           \                   
                                                           |                   
                                                         GAT
145      788546                   ......C....T..G..C.CA..A.....C............C.G  788593
                                                           \                   
                                                           |                   
                                                         GAT
145      804732                   ......C...T......C.CAG.......C............CTG  804685
                                                         \                     
                                                         |                     
                                                       ACG
145      920762                   .....TC..........C.C.........C............     920718
                                                           \                   
                                                           |                   
                                                         GAT
145      981802                                          ......C............C..  981823
145      1040534                  ........TT...TG..C.CA........C............C..  1040581
                                                           \                   
                                                           |                   
                                                         GAT
145      1055155                  .....AC..........C.CA........C............CAG  1055108
                                                           \                   
                                                           |                   
                                                         GAG
145      1412398                  ......C.......G..C.CA........C............CTG  1412445
                                                         \                     
                                                         |                     
                                                       CCA
145      1450212                  ......C...T..TG..C..T..A.....CA............TG  1450165
                                                           \                   
                                                           |                   
                                                         GAT
145      1618396                  ......C...T..TG..C.C...A.....C............C..  1618349
                                                           \                   
                                                           |                   
                                                         GAT
145      1681473                  ......C.....C.G..C.CC.T......C............C.G  1681520
                                                           \                   
                                                           |                   
                                                         GAG
145      1785208                  ......C...T......C.CA..A.....C...........TC.G  1785255
                                                           \                   
                                                           |                   
                                                         GAT
145      1862700                  ......C......TG..C.CT........C............CTG  1862653
                                                         \                     
                                                         |                     
                                                       ACT
145      1886858                  ......C...T...C..C.....A.....C...........AC.G  1886905
                                                           \                   
                                                           |                   
                                                         GAT
145      2352118                  ......C....A.TG..T.CA........C............C..  2352165
                                                           \                   
                                                           |                   
                                                         GAT
145      223640                   ......C...T......C.....A.....C............C..  223593
                                                          \                    
                                                          |                    
                                                        GAA
145      1206411                  ......C..........C.....A.T.................G.  1206364
                                                          \                    
                                                          |                    
                                                        AGA
145      1638039                  .................C........T..C............C.G  1637992
                                                          \                    
                                                          |                    
                                                        CGA
145      1817519                  ......C.......G..C.....A.....C............C.G  1817472
                                                          \                    
                                                          |                    
                                                        CGA
145      2507686                  ......C.......G..C...........C.............GG  2507733
                                                          \                    
                                                          |                    
                                                        CGA
145      191598                   ......C...T......C.CC..A..................C..  191645
                                                          \                    
                                                          |                    
                                                        CGA
145      417682                     ...........T...C.C...A.....C..............G  417637
                                                          \                    
                                                          |                    
                                                        GGA
145      736958                   ......C....T.....C...........C............CTG  736911
                                                          \                    
                                                          |                    
                                                        CAA
145      871502                   ......C..........C.CA..A.T...C............C..  871455
                                                          \                    
                                                          |                    
                                                        CGA
145      888420                   ......C..........C.C.........C............C.G  888467
                                                          \                    
                                                          |                    
                                                        CAA
145      1105154                  ......C.A........T...........C............CTG  1105107
                                                          \                    
                                                          |                    
                                                        CAA
145      1154713                  ....T.G.......T..C...........C...........TC..  1154760
                                                          \                    
                                                          |                    
                                                        CGA
145      1186554                  ......C......TG..C.C...A..................C..  1186601
                                                          \                    
                                                          |                    
                                                        CGA
145      1449140                  ......C..........CC....A.....C............C.G  1449187
                                                          \                    
                                                          |                    
                                                        CGA
145      1576935                  ......C...T......C.C...A.....C............C..  1576888
                                                          \                    
                                                          |                    
                                                        CGA
145      1700055                  ......A.......G..C.CA........C............C..  1700008
                                                          \                    
                                                          |                    
                                                        CCA
145      1838668                  ......C..........C...T...T...C...........GC..  1838715
                                                          \                    
                                                          |                    
                                                        CAA
145      2179725                  ......C..........C.C.........C............CTG  2179678
                                                          \                    
                                                          |                    
                                                        CAA
145      2542941                    ....C.......C..C.....A.....C............C..  2542986
                                                          \                    
                                                          |                    
                                                        CGA
145      2337699                   .....C.......G..C...AG......C............C..  2337745
                                                           \                   
                                                           |                   
                                                         GAT
145      1568453                      ..C..........C.C...A.....C............C..  1568496
                                                          \                    
                                                          |                    
                                                        GGA
145      1734571                    ....C..........C...........C............CTG  1734526
                                                          \                    
                                                          |                    
                                                        GGA
145      1772023                    ....C.......G..C.....A.....C............C..  1772068
                                                          \                    
                                                          |                    
                                                        CGA
145      2220424                  ......C...T......C.....A.....C............C..  2220471
                                                          \                    
                                                          |                    
                                                        GGA
145      2428754                    ....C......TG..C...T.....C.C............A..  2428799
                                                          \                    
                                                          |                    
                                                        CGA
145      122828                   ......C......TG....CT.....................C..  122875
                                                          \                    
                                                          |                    
                                                        CAA
145      666294                   ......C...T......C.C...A.....C............C..  666341
                                                          \                    
                                                          |                    
                                                        CGA
145      945579                   ......C..........CG......T............T.....G  945626
                                                          \                    
                                                          |                    
                                                        CAA
145      985992                   ......C...T......C.CA..A.....C...............  986039
                                                          \                    
                                                          |                    
                                                        CAA
145      1480258                  ......C.......G..C.C...A.....C...........TC..  1480305
                                                          \                    
                                                          |                    
                                                        CGA
145      1530435                  .....AC......AG..C.....A.A................C..  1530482
                                                          \                    
                                                          |                    
                                                        CAA
145      1722705                  ......C...T..TG..C.....A.....C............C..  1722752
                                                          \                    
                                                          |                    
                                                        CGA
145      1879930                  ......C.......G.GC.CA........C............C..  1879883
                                                          \                    
                                                          |                    
                                                        CAA
145      2224855                  ......C...T...G..C.C.........C............C..  2224808
                                                          \                    
                                                          |                    
                                                        GGA
145      2442727                  ....A.C............C.........C.A......T...C..  2442774
                                                          \                    
                                                          |                    
                                                        CAA
145      176216                   .................C.CT........C.AT.........C..  176263
                                                          \                    
                                                          |                    
                                                        TGA
145      230362                   ......C...T..TG..C.....A.....C............C..  230409
                                                          \                    
                                                          |                    
                                                        CGA
145      300049                   ......C.......G..CC....A.....C............C..  300096
                                                          \                    
                                                          |                    
                                                        CAA
145      436527                    .....C...T......C.....A.....C............CGG  436573
                                                          \                    
                                                          |                    
                                                        AGA
145      643927                    .....C..A.......C.CA........C............C..  643881
                                                          \                    
                                                          |                    
                                                        GGA
145      1050880                                          ............T........  1050860
145      1139759                  ......C...T...G..T...........C............CTG  1139806
                                                          \                    
                                                          |                    
                                                        CGA
145      1327580                   .....C..........C.CC........C............C..  1327626
                                                           \                   
                                                           |                   
                                                         GAT
145      1350541                   .....C......TG..C.G.........C............C.G  1350587
                                                          \                    
                                                          |                    
                                                        CGA
145      1732273                   .....C...T......C.C..GA.....CC..............  1732319
                                                          \                    
                                                          |                    
                                                        CGA
145      2317876                   .....C...T...G..C.....A.....C...............  2317922
                                                          \                    
                                                          |                    
                                                        CAA
145      2398108                                          .....C............C..  2398128
145      43831                    ......C...T......C.....A.....C............C.G  43784
                                                          \                    
                                                          |                    
                                                        CGA
145      136855                   ......C.......G..C.CA..A.....C............C.G  136902
                                                          \                    
                                                          |                    
                                                        CGA
145      231446                   ......C...T...G..C.A...A.....C............G.G  231493
                                                          \                    
                                                          |                    
                                                        AGA
145      332395                   ....A.C.A........C.C.........C............C..  332348
                                                          \                    
                                                          |                    
                                                        CAA
145      333532                   ..T...C...T..TG..C.....A.....C............C..  333579
                                                          \                    
                                                          |                    
                                                        CGA
145      338987                   ......CG..T......C.C...A.....C.............TG  339034
                                                          \                    
                                                          |                    
                                                        GGA
145      345774                   ......C...T......C.CA..A.....C............C..  345821
                                                          \                    
                                                          |                    
                                                        CGA
145      346491                   ......C.A.T......C.CT..A.....C............C..  346538
                                                          \                    
                                                          |                    
                                                        CGA
145      474565                   .....AC...T...G..C.....A.....C............C..  474612
                                                          \                    
                                                          |                    
                                                        CAA
145      512694                   ......C..CT...G..C.....A...C.C............C..  512741
                                                          \                    
                                                          |                    
                                                        GGA
145      734062                   ......C............CAT.......C...........A.GG  734015
                                                          \                    
                                                          |                    
                                                        AGA
145      836163                   ......C...T......C...........CC...........CTG  836210
                                                          \                    
                                                          |                    
                                                        CAT
145      867605                   ......C.A...C.C..CG..........C.............TG  867558
                                                          \                    
                                                          |                    
                                                        CAA
145      902419                   ......C.A........C.AA..A.....C............C.G  902466
                                                          \                    
                                                          |                    
                                                        CGA
145      979526                                           ..................C..  979506
145      1146997                  ......C......TG..C...T....................-.C  1147043
                                                          \                    
                                                          |                    
                                                        CAA
145      1300881                  ...............T.C.C........TC.........T..CTG  1300928
                                                          \                    
                                                          |                    
                                                        TGA
145      1330982                  ......C...T......C.C...A.....C............C.G  1331029
                                                          \                    
                                                          |                    
                                                        CAA
145      1474721                  ......CA.........C.CA..A.....C............C.G  1474674
                                                          \                    
                                                          |                    
                                                        CGA
145      1597793                  ......C...T...G..C.....A...C.C............C..  1597840
                                                          \                    
                                                          |                    
                                                        CGA
145      1644682                  ......C...T..TG..C...........C............CTG  1644635
                                                          \                    
                                                          |                    
                                                        CAG
145      1664770               ..G......C......T...C...G......A.............C..  1664720
                                                     \    \                    
                                                     |    |                    
                                                    CA    A
145      1673444                  ..G...C..........C.CT........C............C..  1673491
                                                          \                    
                                                          |                    
                                                        CAA
145      1679958                  ......C...T......C.CT..A.....C............C..  1680005
                                                          \                    
                                                          |                    
                                                        AGA
145      1763066                  ......C...T...G..C.C...A.....C............C.C  1763113
                                                          \                    
                                                          |                    
                                                        CAA
145      1783225                  ......C...T..T...C.CT..C.....C............C..  1783178
                                                          \                    
                                                          |                    
                                                        CAA
145      1881860                  ......C...T......C.....A.....C............CTG  1881907
                                                          \                    
                                                          |                    
                                                        CGA
145      2083491                  ......C.....C....C.CA........C............C..  2083538
                                                          \                    
                                                          |                    
                                                        CAA
145      2116329                  ......C...T...G..C.CA..A.....C............C..  2116282
                                                          \                    
                                                          |                    
                                                        CGA
145      2157124                  ......C.....C.G..C.CT..A.....C............C..  2157077
                                                          \                    
                                                          |                    
                                                        CGA
145      2185838                  ......CA.........C.CA....T...C............C.G  2185791
                                                          \                    
                                                          |                    
                                                        CAA
145      2262388                  ......C...T...G..C.CA..A.....C............C..  2262341
                                                          \                    
                                                          |                    
                                                        CGA
145      2463184                  ......C...T.C.G..C.....A.....C............C.G  2463137
                                                          \                    
                                                          |                    
                                                        CAA
145      2497551                  ......C...T...G..T.C.........C............C.G  2497598
                                                          \                    
                                                          |                    
                                                        CAA
145      2768100                  ......A....T.....CC........A.C............C..  2768147
                                                          \                    
                                                          |                    
                                                        CGA
145      77891                                            .................TC..  77911
145      322056                                           .....C............C..  322036
145      324176                    .....C..........C.CA.......TC............CT.  324130
                                                          \                    
                                                          |                    
                                                        AAA
145      400480                                           .....C............C..  400460
145      573773                                           .....C............C..  573753
145      807502                                           .....C............C..  807522
145      852703                                           ...............T..C..  852683
145      855748                                           ...............T..C..  855728
145      882766                                           .....C............C..  882746
145      1008758                                          ..................C..  1008738
145      1113063                                          .....C............C..  1113083
145      1187754                  ......C...T......C.CA........C......G.....C..  1187802
                                                          \                   \
                                                          |                   |
                                                        CAA                   C
145      1215687                     ...C...T......C.CA........C............C..  1215731
                                                          \                    
                                                          |                    
                                                        AGA
145      1297771                  ......C...T...G..C.....A.....C..G.........C..  1297724
                                                          \                    
                                                          |                    
                                                        AGA
145      1382541                  ......C............C.A.......C..T..T......CT.  1382588
                                                          \                    
                                                          |                    
                                                        TGA
145      1394122                                          .....C............C..  1394142
145      1477686                   .....A..........C.CA.T......C............C..  1477640
                                                           \                   
                                                           |                   
                                                         GAT
145      1588399                                          .....C............C..  1588379
145      1609529                  ......C.......G..CG....A.....G..............G  1609481
                                                          \                  \ 
                                                          |                  | 
                                                        CGA                  C
145      1849557                                          ..................C.G  1849537
145      1856866                                          .....C............C..  1856846
145      1893659                                          .....C............C..  1893679
145      2021135                         ......TG..C...........C............CTG  2021175
                                                          \                    
                                                          |                    
                                                        AGA
145      2049880                                          .....C............C..  2049900
145      2379351                    ....C...T......C...AT......C............C..  2379305
                                                     \    \                    
                                                     |    |                    
                                                   CAG    A
145      2389404                                          .....C.............G.  2389384
145      2612250                   ...C.C...T......C...........C............C.C  2612296
                                                           \                   
                                                           |                   
                                                         GAT
145      94996                     ....AC..........C.CA........C............C..  95042
                                                          \                    
                                                          |                    
                                                        CAA
145      267740                   ......C...T..TG..C.....A.....C............-.G  267786
                                                          \                    
                                                          |                    
                                                        AGA
145      285236                                           .....C............C..  285256
145      510555                   ......C..........C.CA.......T.............C.C  510508
                                                          \                    
                                                          |                    
                                                        CAA
145      580095                     ....C..........C...A...TT...............CTG  580050
                                                          \                    
                                                          |                    
                                                        CAA
145      920394                   ......C..........T.CA........C............CAG  920441
                                                          \                    
                                                          |                    
                                                        CAA
145      1193198                    ....C..........T.CA.G..T...C...........TC..  1193243
                                                          \                    
                                                          |                    
                                                        GGA
145      1248365                                          ..................C.G  1248385
145      1328256                         ..........C.CA........C............C.C  1328296
                                                          \                    
                                                          |                    
                                                        CAA
145      1334506                  ......C..........C...GT...................CTG  1334553
                                                     \    \                    
                                                     |    |                    
                                                    CT    A
145      1461323                  ......C..........C.CAG......TC............C..  1461276
                                                          \                    
                                                          |                    
                                                        CCA
145      1575320                  ......C......TG..C.C...A.....C............C.G  1575367
                                                          \                    
                                                          |                    
                                                        CGA
145      1798328                                    .....-.....C............C..  1798303
145      1873527                                          .....C............C..  1873507
145      1959338                  ......C..........C.CA..A..T..C...............  1959291
                                                          \                    
                                                          |                    
                                                        CAA
145      2462533                  ......G...T..TG..C.CA........C............C..  2462486
                                                          \                    
                                                          |                    
                                                        AAA
145      428871                   ..T...C...T......C.CA..A.....C...............  428824
                                                          \                    
                                                          |                    
                                                        CGA
145      433478                   ..T...C...T...G..C.C...A.....C............C.G  433431
                                                          \                    
                                                          |                    
                                                        CAA
145      445881                   ......C...T...G..T.....A.....C............CTG  445928
                                                          \                    
                                                          |                    
                                                        CAA
145      746097                   ......C...T...G..C.C...A.....C............C.G  746050
                                                          \                    
                                                          |                    
                                                        CGA
145      754994                   ......C...T...G..C...A.A.....C............CTG  754947
                                                          \                    
                                                          |                    
                                                        CGA
145      799558                   ....T.C..T.......C...GT......C............C..  799511
                                                     \    \                    
                                                     |    |                    
                                                    CT    A
145      805597                   ......C....T.....C.CA........C............CT.  805644
                                                          \                    
                                                          |                    
                                                        CCA
145      830170                   ......C...T...G..C..A..A....TC............C.G  830123
                                                          \                    
                                                          |                    
                                                        CGA
145      889211                   ......C.A.T..GT..C.....A.....C............C.C  889164
                                                          \                    
                                                          |                    
                                                        CGA
145      907903                   ......C......TG..C.C.........C............CTG  907856
                                                         \                     
                                                         |                     
                                                       ACA
145      910000                   ......C...TG..G..C.....A.....C............CTG  909953
                                                          \                    
                                                          |                    
                                                        CGA
145      920941                   ..........TT..G..C.CC..A.....C...........AC..  920894
                                                          \                    
                                                          |                    
                                                        CGA
145      1010032                  ......C..AT......C.....A....TC............C.T  1010079
                                                          \                    
                                                          |                    
                                                        CGA
145      1010553                  ......C.A.T..GG..C.C.........C............C.G  1010506
                                                          \                    
                                                          |                    
                                                        CTA
145      1114551                  ..............G..C.CA....A...C......T.T...C.T  1114598
                                                          \                    
                                                          |                    
                                                        TGA
145      1137448                  ......C...T....G.C.......TT..C............C..  1137495
                                                          \                    
                                                          |                    
                                                        CGA
145      1226242                                          ..................C..  1226262
145      1343995                  ...T..C..........T.CA....T...C.............TG  1344042
                                                          \                    
                                                          |                    
                                                        AGA
145      1385619                  ....A.C.......G..C.....A.T...C............C.G  1385666
                                                          \                    
                                                          |                    
                                                        CGA
145      1447506                  ......C...T..TG..C.A...A.....C............C.G  1447459
                                                          \                    
                                                          |                    
                                                        CAA
145      1602736                  ......C...T...G..C.CA..A.....C............C.T  1602689
                                                          \                    
                                                          |                    
                                                        CGA
145      1669158                  .....AC.A........C...GT......C...T...........  1669111
                                                     \    \                    
                                                     |    |                    
                                                    CA    A
145      1828218                  ......C...T...G..C.CA..A.....C............C..  1828265
                                                          \                    
                                                          |                    
                                                        CAA
145      1853237                     ...C...T......C.CA..A.....C............C.G  1853193
                                                          \                    
                                                          |                    
                                                        GGA
145      1949623                                      ........................   1949646
145      2143090                  ......C...T..TG..C.C...A.....C............C.G  2143137
                                                          \                    
                                                          |                    
                                                        CGA
145      2156836                  ......C...T...G..C.CA....G...C............C.T  2156883
                                                          \                    
                                                          |                    
                                                        CGA
145      2318065                  ..T...C.......G..C.C...A.....C............CTG  2318112
                                                          \                    
                                                          |                    
                                                        GGA
145      2475902                  .............TG..C.CT..A.....C............CTG  2475949
                                                          \                    
                                                          |                    
                                                        CGA
145      2408431                 ............T.......GA.---....C............C..  2408473
145      2106534                    ....C..........C.....A.....C............C..  2106489
                                                           \                   
                                                           |                   
                                                         GAT
145      778604                     ....C..........C.CA........C............C..  778649
                                                           \                   
                                                           |                   
                                                         GAT
145      979838                     ....C..AT......C.....A.....C............C..  979793
                                                           \                   
                                                           |                   
                                                         GAT
145      1192544                  .........TTT.....T.....-.....C.......C.....G.  1192500
                                                                            \  
                                                                            |  
                                                                            C
145      2138229                    ...............C..T.....T...............CTG  2138183
                                         \                 \                   
                                         |                 |                   
                                         A               GAT
145      2683767                  ......G................A.....C..T.........-.T  2683813
                                                         \                     
                                                         |                     
                                                       CAG
145      53601                       ...C......TG..A...........C.....T.........  53645
                                                           \                   
                                                           |                   
                                                         GAT
145      504298                   ......C....-.....C.C...A.....C............C.G  504252
                                                           \                   
                                                           |                   
                                                         GAT
145      1252380                    ....C.......G..C...A.A....TC............C..  1252425
                                                           \                   
                                                           |                   
                                                         GAT
145      1255671                    ....C.......G..C...A.A....TC............C..  1255716
                                                           \                   
                                                           |                   
                                                         GAT
145      1650465                    ..........CTG..C...........C............CTG  1650420
                                                           \                   
                                                           |                   
                                                         GAT
145      586484                    .....C...T......C.....A.....C...........-..C  586529
                                                          \                    
                                                          |                    
                                                        CGA
145      905221                   ......C...T...C..C.C.........C............C.G  905269
                                                 \         \                   
                                                 |         |                   
                                                 C       GAT
145      353807                     ....C..........C.CC..A....TC............C..  353762
                                                           \                   
                                                           |                   
                                                         AAT
145      832861                                            ....C............C..  832842
145      1007792                         ..........C..A........C............CTG  1007832
                                                           \                   
                                                           |                   
                                                         GAT
145      1241083                                           ....C............C..  1241102
145      1751346                    ....C......TG..C.....A.....C............C..  1751391
                                                           \                   
                                                           |                   
                                                         GAT
145      1829286                                           ....C............C..  1829305
145      1907250              ..A..A...............C............G.T....C....     1907202
                                                     \                         
                                                     |                         
                                                   CAC
145      2138278                              .....C........T...............CTG  2138243
                                                           \                   
                                                           |                   
                                                         GAT
145      2330199                                           ....C............C..  2330218
145      2150136                     ...C......TG..C.CA........C............C..  2150092
                                                           \                   
                                                           |                   
                                                         GAT
145      1188029                         ..........C....T.......A...........CTG  1188069
                                                           \                   
                                                           |                   
                                                         AAT
145      2740077                    ...............C.C.........C............C..  2740122
                                                          \                    
                                                          |                    
                                                        TGA
145      1082606                         ......T.....CA....G................CTG  1082566
                                                            \                  
                                                            |                  
                                                          ATT
145      82445                      ....C..........C.C.............T........     82487
                                                      \                        
                                                      |                        
                                                    ACA
145      613224                                             ...C............C..  613206
145      679705                                             ...C............C..  679687
145      1813736                                            ...C............C..  1813718
145      1355286                    ....C..........C...........C............C..  1355333
                                                      \                    \   
                                                      |                    |   
                                                    CAA                   CC
145      1506892                  ......C......TG..C.....A....G............-...  1506938
                                                       \                       
                                                       |                       
                                                     TGG
145      617261                          ....T.TG..C........................C..  617221
                                                           \                   
                                                           |                   
                                                         GAT
145      952619                        ............C...........C......T....A.G.  952576
                                                          \         \          
                                                          |         |          
                                                        CAA         T
145      95690                                        ...A......-.A............  95667
145      691189                                       ........---...........C..  691210
136      536542    .......CT.....G....A.....G......C....TA.....C............C..  536601
136      3246671   .......CT.....G......C...G......C...TGA.....C..T.........GG.  3246730
136      618473    .......CT..A..G......C......TC..C...AGC.....C.............TG  618532
136      2832073   .......CT..A..G......C......TG..C...A.AA.........CT..A...CTG  2832014
136      3592093    .....ACT.....T......C..........T..A..A.....C............CTG  3592151
136      2971336   ......TCT..A..G......C.....CTG..C...G.A.....C............CTG  2971277
136      445276      .....T......G....AAC.......C..C..TTGA.A...C............CTG  445333
136      3150676            .....GT.....C..A.......T...TGA..T........G.....TC.C  3150726
136      85527              .....G......C......TG..TC..TG...T..C..T...C.T...C..  85477
136      303736             .....G....C.ACA.G......C...........C.........T..C..  303686
136      648132             .....G..T...C....T.TG..C..T..A....TCA...........C.G  648182
136      89019              ..........A............C...A.A.T..TC..GT........CAG  88969
136      240539             .....GT.....C...G......T..ATGA.....C............C..  240589
136      1167602            ..A..G......C...G...C..C...GGA.....C...............  1167652
136      2236236   .......CT..A..G......C......TG..C...TGA.....C............A..  2236176
                                \                                              
                                |                                              
                                G
136      983615             .....G......AAA....TG..C...A.A.T...C...........TCT.  983665
136      411565             ..A..G.......G.AA......C...TGA.....C............C..  411615
136      515783                    ...A.C...GT.....T...........C............C..  515740
136      3225595                   .....C...G......C...T.A..T..C............C..  3225552
136      3186957   .......CC.G...GG.....C.......T..C.........CTC............A..  3187016
136      1537902   .......CT.....T.T..AAC...G..TG..C....GAAT................C..  1537961
136      3271134    ......CT.....T.T....C.A.G......C..TTGA.....C............C..  3271192
136      952252                      ...C......TG..C.....A.AT..C........T...CTG  952293
136      1830700                       ...A..A...C.T.....A.....A............CT.  1830661
136      3045867   .......CC.T..AG.................C...........C...T.T......     3045811
136      224311     ......TT..A..G..TG.AC...G......T...TGA...................GC  224252
                                                                            \  
                                                                            |  
                                                                            C
136      279763                          ....T.....T..........TC...T........C..  279800
136      2975504            .....GT.....C...G..TG..C.......T...C.A.............  2975454
136      2386004            ..........A.G..AT..A...C...TGTG....C...........TC..  2386054
136      239664             ................G..GG..C...T.AC....C............C..  239714
136      452735             ....C.....CCC...G..TG..T...........C.T.........GC..  452685
136      721182             ...A.C......C..AG..TGG.......T.....C...T.....T..C..  721232
136      2188249            .....G....AA.G...-.GG..T...........C.......C....C..  2188298
136      93947      ......C.....C.....A.C..........C...T.AA..........T...A..C..  94006
                                               \                               
                                               |                               
                                               T
136      1789733            ...C.G......C..AG......C.....A....TC...............  1789784
                                                                             \ 
                                                                             | 
                                                                             C
136      2431615              ..........C...G......C...TGA.....C............C..  2431567
136      218512                .........C...G..TG..T..AT.A.....C............C..  218559
136      578870                   ....A.C...T......T.CAT.A.....C............C..  578914
136      2177645                  ....A.A......TG..T...TGA.....C............C.C  2177601
136      2254848                  ......C...T...G..C.....A.GA..C............C.G  2254892
136      123534                              ..T...C.......T................CTG  123501
136      3414397                  ......C....T.....T.CA..TCAA..C............C..  3414441
136      3025864                                 ..C...........C............CT.  3025835
136      3417459            ...A.G..T...C...G......C...TGC.....C.............AG  3417408
                                                                           \   
                                                                           |   
                                                                           C
136      2463372                  ......C.......G..C...........C............C..  2463328
136      655880                   .....AC...G..TG..T...AG......C............C..  655924
136      754316                 ........C......T...C.G....CAA..C............C..  754269
                                     \                                         
                                     |                                         
                                     T
136      2287560                    ....C..TG......C.....A.....C............C..  2287602
136      1928216    ..T....T.T......A...G..........C..T.G...T..C.....T......CTG  1928157
                                                              \                
                                                              |                
                                                              T
136      2387986             .........T.C..A..A.....C..TG....A.C.....G-.....C..  2388034
136      450014                                        .....T...C...........C..  449991
136      1989054            .....G................C-...TGA.T...C.......A.......  1989103
136      2261948   .......CT.T..AGT.....C....T.....T.....C.....C............C..  2261886
                                                           \                   
                                                           |                   
                                                         GAT
136      163262                               ....CC.....AC.T..C............A..  163294
136      3574556                         ...A..T...C.....A...G.C............C..  3574519
136      3517719              ..A...TC..C....T.....C...........C............C..  3517770
                                                           \                   
                                                           |                   
                                                         GCT
136      2847689                   .........G...C..C.....A..T...........         2847653
136      2357838            .......AT...C..........T...T.A...C..-..........TCTG  2357887
136      324601                                             ...C.............T.  324619
136      2615873    ......CT.T..A.TT....C.......G..C.C...C.....C............C..  2615934
                                                      \                        
                                                      |                        
                                                    ATG
136      3607441                             ......C....TA.....C...A.........G.  3607408
136      3456994                                 ..T......C...TC............C..  3456965
136      2952645                                   ..G...A.....C............C..  2952672
136      3534621                    ....C.A..........G...A.....C............CTG  3534666
                                                   \                           
                                                   |                           
                                                 TGT
136      2312740                  ......C......TG..-........T..C...............  2312697
136      3414115              ..A.......C.......G..C...T...G.............T..C.G  3414064
                                                            \                  
                                                            |                  
                                                          ATG
136      3120037                  ......C..........C...........C............CTG  3120084
                                                     \                         
                                                     |                         
                                                   CAC
136      3633001              ..A..T...AC.......T..CAG.........C............A..  3632950
                                                           \                   
                                                           |                   
                                                         GAT
136      85794                    .....AC..........C...TGAC..............T..C..  85840
                                                     \                         
                                                     |                         
                                                    CT
136      2593664                    ....C.A........C.C...A.....C............C..  2593709
                                                      \                        
                                                      |                        
                                                    ATG
136      2843821                  ......C......TG..T.....A.....C............C..  2843774
                                                      \                        
                                                      |                        
                                                    ATG
136      3041112                  .................C.G.........C...........TGTG  3041159
                                                      \                        
                                                      |                        
                                                    ATG
136      3082956                  ....A.C..........C.C...A....TC............C..  3083001
                                                      \                        
                                                      |                        
                                                      A
136      3305842                  ..T..........TG..C.C......................CTG  3305795
                                                      \                        
                                                      |                        
                                                    TTG
136      425208                    .....C..........CC....A.T...C............C..  425162
                                                      \                        
                                                      |                        
                                                    CTG
136      3456737                   .....C..........T.C...A.....C............C.G  3456691
                                                      \                        
                                                      |                        
                                                    ACG
136      2003346                  .........T....G....C...A.....C............CT.  2003393
                                                      \                        
                                                      |                        
                                                    ATG
136      2751095                  ......C.......G..C.C...........A..........C..  2751142
                                                      \                        
                                                      |                        
                                                    ACA
136      3070976                    ....C..........C..........TC............CTG  3071021
                                                     \                         
                                                     |                         
                                                   CAC
136      437126               ..A.......C.A....TG..C...........C............C..  437177
                                                          \                    
                                                          |                    
                                                        AGA
136      2497594              ..A.......C...T...G..C.CT..A.....C............C.G  2497645
                                                          \                    
                                                          |                    
                                                        GGA
136      2852830              ..A....T..C...T......C.C...A.....C............-.G  2852780
                                                          \                    
                                                          |                    
                                                        CGA
136      3155613                 .....A.CG........TC.......A...C............CA.  3155660
                                                      \                        
                                                      |                        
                                                     AG
136      3089202                                      .........C............CTG  3089226
136      3104226                                      ...A.T...C............C..  3104250
136      3655129                                      ...A.....C...............  3655105
136      2813960                  ......C.....A....C.C..GA.....C............CTG  2814007
                                                      \                        
                                                      |                        
                                                    CTG
136      2324137                  ......C......T...C...........C............C..  2324090
                                                       \                       
                                                       |                       
                                                     TGG
136      93134                    .............TG..C.--........C............C..  93092
136      2327140                  ....A...A........C.C........TC............C..  2327187
                                                       \                       
                                                       |                       
                                                     AGG
136      542442             .....C.......G...T.G..T-..A..A.....C.T.......T..C..  542393
136      2293820                  ......C...T......C.C..GA.....C............CTG  2293866
                                                       \                       
                                                       |                       
                                                      AG
136      15283                    ......C......GG..C...........C...........GCTG  15236
                                                       \                       
                                                       |                       
                                                     TGG
136      708202                                        ..A.....C............C.G  708179
136      1678067                                       ..A.....C............C..  1678044
136      2214604                                       ..A.....C............C.G  2214581
136      3001340                    ....G......T...C.C.........C............C..  3001385
                                                      \                        
                                                      |                        
                                                    AAA
136      3188793                                       ..A.....C............C..  3188816
136      3615327                                       ..A.....C............C.G  3615304
136      3223044                  ......C...T......C.....A.....C............C..  3223091
                                                          \                    
                                                          |                    
                                                        CGA
136      3350482                  ......C...T......C.....A.....C..............T  3350529
                                                            \                  
                                                            |                  
                                                          ATC
136      573431                 ..G.....C...T...G..C.C.........C...TG..........  573480
                                                          \                    
                                                          |                    
                                                        CGA
136      435651                   ..T...C....T.....C.CA.G..G....A...........C..  435604
                                                            \                  
                                                            |                  
                                                          ATA
136      1937166                       .........G..T.CA..A.....C...........TC..  1937124
                                                        \                      
                                                        |                      
                                                      GCC
136      2396547                   ................T...........C............CTG  2396501
                                                         \                     
                                                         |                     
                                                       ATG
136      2868427                  ..T...C...T......C...........C............C..  2868474
                                                         \                     
                                                         |                     
                                                       ACA
136      3207338                  ...G..C..........C...........C............C.G  3207385
                                                         \                     
                                                         |                     
                                                       ACT
136      98006                    ......C.......G..C.CA........C............C..  98053
                                                           \                   
                                                           |                   
                                                         AAT
136      1780155                  ......C..........C.....A.....C............C.G  1780108
                                                           \                   
                                                           |                   
                                                         AAT
136      1889572                  ..............G..C.....A.....C............C.G  1889525
                                                         \                     
                                                         |                     
                                                       ACG
136      3628492                  ......C...T......T.....A..................C..  3628539
                                                           \                   
                                                           |                   
                                                         GAT
136      3630123                  ......C...T......C.C...A.....C............C..  3630076
                                                           \                   
                                                           |                   
                                                         AAT
136      2230797              ...G......C......T...C.C.........C.....TG.....C..  2230849
                                                       \                      \
                                                       |                      |
                                                     TGT                      C
136      125655                   ....T.C..........C.CC........C............C..  125702
                                                           \                   
                                                           |                   
                                                         GAT
136      602301                     ...............C.....C.....C.........T..C.G  602349
                                                         \                     
                                                         |                     
                                                    ATGATC
136      2169092                  ......C...A...C..C.CA........C............C..  2169139
                                                           \                   
                                                           |                   
                                                         GAT
136      2494548                  ......C.........CC...TG......C............C..  2494595
                                                           \                   
                                                           |                   
                                                         GAT
136      2507858                  ......C...T...G..C.....A.....C............C.G  2507811
                                                           \                   
                                                           |                   
                                                         GAT
136      3188002                  ......C......TG..C...........C............C.C  3188049
                                                           \                   
                                                           |                   
                                                         GAT
136      3215570                  ......C..T....G..C.CA........C............C..  3215617
                                                           \                   
                                                           |                   
                                                         GAT
136      3622666                  ......C...T...G..C.C.........C............CT.  3622619
                                                           \                   
                                                           |                   
                                                         GAT
136      525148                   ......C.......G..C.....A.....C............C..  525196
                                                           \                   
                                                           |                   
                                                        GATT
136      1986429                  ......C..........C.CA........C...........GCA.  1986476
                                                           \                   
                                                           |                   
                                                         GAT
136      446151                   ...G......T...G..C.C...A.....C............C..  446104
                                                           \                   
                                                           |                   
                                                         GCT
136      973106                   ......C...T......C.CA..A.....C............C..  973153
                                                           \                   
                                                           |                   
                                                         GAT
136      1752447                  ......C..AT...G..C.CA........C............C..  1752494
                                                           \                   
                                                           |                   
                                                         GAT
136      2357276                  ......C...T..T...C.CA........C............C..  2357323
                                                           \                   
                                                           |                   
                                                         GAT
136      2463077                  ..T...C..........T...........C.............    2463032
                                                           \                   
                                                           |                   
                                                         GAT
136      2854495                  ......C.........GC.CT..A.....C............CAG  2854448
                                                           \                   
                                                           |                   
                                                         GAT
136      3276851                  ......C...T......C.CA..A......G...........C..  3276804
                                                           \                   
                                                           |                   
                                                         GAT
136      3338885                  ......C....TC.G..C...AG......C............C..  3338932
                                                           \                   
                                                           |                   
                                                         AAT
136      3369031                  .....AC..........C.CA..A.....C............C..  3368984
                                                           \                   
                                                           |                   
                                                         GAT
136      3418185                  ......C...T......C.C...A.....C.............GG  3418232
                                                           \                   
                                                           |                   
                                                         GAT
136      3478553                  .....AC..A....G..C.CA........C............C..  3478600
                                                           \                   
                                                           |                   
                                                         GAT
136      2202953                     ..............C..---......C.C.A........C..  2202991
136      2213276                             .......---........C............C..  2213246
136      3026260                  ..T...C..........C...........C............     3026304
                                                           \                   
                                                           |                   
                                                         GAT
136      3197600                  ......G...T......C.C...A.....C............CTG  3197647
                                                           \                   
                                                           |                   
                                                         GAT
136      2807397                  ......C.........GC...........C...........      2807354
                                                           \                   
                                                           |                   
                                                         GAT
136      444273                   ......C...TT.....C.CA........C............CTG  444320
                                                           \                   
                                                           |                   
                                                         GAT
136      717266                   ......C...T......C.CA..A.....C............G..  717313
                                                           \                   
                                                           |                   
                                                         GAT
136      1104620                  ........T.T..TG..C...........C............CGG  1104667
                                                           \                   
                                                           |                   
                                                         GAT
136      2486623                  ......C.......GG.C.CA........C............C.G  2486576
                                                           \                   
                                                           |                   
                                                         GAT
136      2502530                  ......C...T..TG..C.CA........C............C.G  2502483
                                                           \                   
                                                           |                   
                                                         GAT
136      2695941                  ......C...T......C..A........C............     2695897
                                                           \                   
                                                           |                   
                                                         GAT
136      2889344                  ......C........G.C.....C.....C............CTG  2889297
                                                           \                   
                                                           |                   
                                                         GGC
136      2956662                  ......C..AT..TG..C.....A.....C............C..  2956615
                                                           \                   
                                                           |                   
                                                         GAT
136      3580118                  ......C..........C...........C.............GG  3580165
                                                          \                    
                                                          |                    
                                                        CAA
136      1820970                  ......C..........C........A..C............C..  1821017
                                                          \                    
                                                          |                    
                                                        CGA
136      2733685                   ..............G.T...........C............C..  2733639
                                                          \                    
                                                          |                    
                                                        CAA
136      3670735                  ......C.......G..C.C...A.....C............C..  3670688
                                                          \                    
                                                          |                    
                                                        CAA
136      547319                   ..............G..C.CC........C.............T.  547366
                                                          \                    
                                                          |                    
                                                        CCA
136      718455                   ......C..........C...G......TC............C..  718408
                                                     \    \                    
                                                     |    |                    
                                                    CG    A
136      1069489                  ......C......T...C.....A.....C............C..  1069442
                                                          \                    
                                                          |                    
                                                        CCA
136      2008667                  ......C...T...G..C.....A...............A..C..  2008620
                                                          \                    
                                                          |                    
                                                        CGA
136      2247452                  ......C...T......C.....A..................CTG  2247499
                                                          \                    
                                                          |                    
                                                        CGA
136      2281957                  ......C..........C.GA........C............C..  2281910
                                                         \                     
                                                         |                     
                                                       ACA
136      3088158                  .................C.CA........C...........TC.G  3088205
                                                          \                    
                                                          |                    
                                                        TAA
136      3608319                  ......C.......G....CA........C............C..  3608272
                                                          \                    
                                                          |                    
                                                        CAA
136      766042                   ......C..........C.CA..A.....C............C..  765995
                                                          \                    
                                                          |                    
                                                        CGA
136      1509434                  ......C..........C.C.........C............C.G  1509481
                                                          \                    
                                                          |                    
                                                        CAA
136      2520036                   .....C...T......C.....A.....C............C..  2520082
                                                          \                    
                                                          |                    
                                                        CCA
136      2717903                    ....C.......G..C.....A.....C............C.G  2717858
                                                          \                    
                                                          |                    
                                                        CAA
136      243631                   ......C......T...C...........C............CTG  243584
                                                          \                    
                                                          |                    
                                                        CGA
136      421139                   ...T..C..........T.....A.....C............C..  421092
                                                          \                    
                                                          |                    
                                                        GGA
136      699833                   .....TC..........C.CA........C............C..  699786
                                                          \                    
                                                          |                    
                                                        CGA
136      734721                   ......C...T...G..C.....A.....C............C.G  734674
                                                          \                    
                                                          |                    
                                                        CCA
136      1593327                  ......C...T......C.C...A.....C............C..  1593280
                                                          \                    
                                                          |                    
                                                        CGA
136      1609755                  .............TG..C.CA..A.....C............C..  1609802
                                                          \                    
                                                          |                    
                                                        CGA
136      2167684                  ......C.........GC..T........C.............T.  2167731
                                                          \                    
                                                          |                    
                                                        CAA
136      2466495                  ......C....T..G..C.....A.....C............C..  2466542
                                                          \                    
                                                          |                    
                                                        CGA
136      2539410                  ......C...T...C..C..A..A..................C.G  2539363
                                                          \                    
                                                          |                    
                                                        CAA
136      2913392                  ......C...T..TG..C.....A.....C............C..  2913345
                                                          \                    
                                                          |                    
                                                        CGA
136      3101644                  ......C......GG..C.......T...C............C..  3101691
                                                          \                    
                                                          |                    
                                                        CAG
136      3230074                  ......C..........C.CC..A.T...C............C..  3230027
                                                          \                    
                                                          |                    
                                                        CGA
136      3538909                  ......C..........C.C...A.....C............CTG  3538862
                                                          \                    
                                                          |                    
                                                        CGA
136      3646628                  ....A.C...T......C...........C.............TG  3646675
                                                          \                    
                                                          |                    
                                                        CAA
136      36225                     .....A...T......C.CA..A.....C............C..  36179
                                                          \                    
                                                          |                    
                                                        CGA
136      447451                                           ..................C.G  447471
136      574904                    ....AC.......G..C...........C............C.T  574950
                                                          \                    
                                                          |                    
                                                        CCA
136      3512283                                          ..................C..  3512263
136      99049                    ......C..-.......C.CA........C............C..  99003
                                                          \                    
                                                          |                    
                                                        CAA
136      448018                   ......C.......G..C.CA........C............CTG  447971
                                                          \                    
                                                          |                    
                                                        CGA
136      454213                   ......C...T..TG..C.C.........C............C.G  454260
                                                          \                    
                                                          |                    
                                                        CGA
136      543710                   ..............G..C.C...A.....C............-..  543664
                                                          \                    
                                                          |                    
                                                        CGA
136      643023                   .....AC...T...G..C.....A.....C............C..  643070
                                                          \                    
                                                          |                    
                                                        CAA
136      802268                   .....AC.........TC...TG...................CTG  802315
                                                          \                    
                                                          |                    
                                                        CGA
136      1803355                  ......C...T...G..C.CA..A.....C...........TC..  1803402
                                                          \                    
                                                          |                    
                                                        CTA
136      1890936                  ......C...T...G..C.CC..A.....C............C..  1890983
                                                          \                    
                                                          |                    
                                                        CAA
136      2213589                  ......C..........C.C...A.....C...........TC.G  2213636
                                                          \                    
                                                          |                    
                                                        GGA
136      2372192                  ....T.C..C.......C...G.......C............CTG  2372239
                                                          \                    
                                                          |                    
                                                        CGA
136      2549077                  ......C......T...C.CT........C............CTG  2549124
                                                          \                    
                                                          |                    
                                                        CAA
136      2815876                  ......C...T......C.CA........C............-..  2815922
                                                          \                    
                                                          |                    
                                                        CGA
136      3056163                  ......C..A...TG..C.CT........C............C..  3056116
                                                          \                    
                                                          |                    
                                                        CGA
136      3068300                  ......C.......G..C.CA..A.....C............C.G  3068347
                                                          \                    
                                                          |                    
                                                        CGA
136      3102772                  ..T...C..........C...GT......C............CA.  3102725
                                                     \    \                    
                                                     |    |                    
                                                    CA    A
136      3321800                  ......A..........C.C.A...A...C............C..  3321753
                                                          \                    
                                                          |                    
                                                        CAA
136      3613020                  ......C...T...G...G..A--................A.C..  3612977
                                                   \                           
                                                   |                           
                                                   C
136      119845                                           .................AC..  119825
136      305451                                           .....C............C..  305471
136      443618                   ......C..........C.CA.........G.............   443664
                                                          \                    
                                                          |                    
                                                        CAA
136      542079                                           .....C............C..  542059
136      764957                                           ..................C..  764977
136      788787                    .....C.......G..C.C...A.....C............C.G  788741
                                                          \                    
                                                          |                    
                                                        CGC
136      1212906                   .....C...TG.....C..A..A.....C............C..  1212860
                                                          \                    
                                                          |                    
                                                        CAA
136      1757618                                          .....C............C..  1757598
136      2488575                                          ...........T.........  2488555
136      2997036                                          .....C............C..  2997056
136      3079528                  ......C..C.......C.CA........C............C..  3079575
                                                          \                    
                                                          |                    
                                                        CAA
136      3087066                                          .....C............C..  3087086
136      3348698                  ......C...T..TG..C...........C............CTG  3348651
                                                          \                    
                                                          |                    
                                                        CAA
136      118546                       ..C...T...G..C.....A.....C............C.G  118503
                                                          \                    
                                                          |                    
                                                        AGA
136      479465                     ....C.......C..C.C...A.....C............C.G  479510
                                                            \                  
                                                            |                  
                                                          ATC
136      746492                          .......G..C.....A..T..C............C..  746452
                                                          \                    
                                                          |                    
                                                        CAA
136      1983623                    ....C.........GC........T..C............A..  1983578
                                                          \                    
                                                          |                    
                                                        GGA
136      2384156                                          ..................C..  2384136
136      2459658                  ......C..........C...GT......C............C..  2459611
                                                     \    \                    
                                                     |    |                    
                                                    CA    A
136      2887299                  ......C..........C...T.......C...........      2887342
                                                          \                    
                                                          |                    
                                                        CAA
136      2894568                  ......C..........T.CT........CC...........C..  2894615
                                                          \                    
                                                          |                    
                                                        GGA
136      3380828                  ......C..........C.CA..A.....C............CTG  3380781
                                                          \                    
                                                          |                    
                                                        CAA
136      228250                   .....T...A....G..C.CC........C............C.C  228297
                                                          \                    
                                                          |                    
                                                        CAA
136      453770                   ......C...T......C.CA..A....TC............C.G  453817
                                                          \                    
                                                          |                    
                                                        CGA
136      709565                   ....A.C...T......-..C.T......C.............GG  709609
                                                          \                    
                                                          |                    
                                                          A
136      1619428                  ......C......TG..C.CA..A.....C.............TG  1619475
                                                          \                    
                                                          |                    
                                                        CGA
136      1735684                  ......C......TG..C.C.........C............CTG  1735731
                                                          \                    
                                                          |                    
                                                        CAA
136      1890028                  ......C...T...G..C.CA..A.....C............C..  1890075
                                                          \                    
                                                          |                    
                                                        CAA
136      2164521                  ......C...T...G..C.C...A.....C............ATG  2164474
                                                          \                    
                                                          |                    
                                                        AGA
136      2226148                  ......C...T...G.GC.C...A.....C............C.G  2226195
                                                          \                    
                                                          |                    
                                                        CGA
136      2283032                  ......C.......G..C.CA..A.....C............CTG  2282985
                                                          \                    
                                                          |                    
                                                        CGC
136      2287117                  ......C...T......C.....A.....C............     2287161
                                                          \                    
                                                          |                    
                                                        GGA
136      2386754                  .............TG..C.CA........C............CTG  2386707
                                                          \                    
                                                          |                    
                                                        CGA
136      2478192                  ......C..........C..C..A.....C............CTG  2478239
                                                          \                    
                                                          |                    
                                                        CAA
136      2564535                  .....AC..........C.CA........C...........AC..  2564582
                                                          \                    
                                                          |                    
                                                        CGA
136      2567642                  ......C...T......C.CT..A.....C............C.G  2567689
                                                          \                    
                                                          |                    
                                                        GGA
136      2578235                  ......A......TG..C.CA..A....TC............C..  2578282
                                                          \                    
                                                          |                    
                                                        CGA
136      2915333                  ..............C..C.CA........C.AT.........CTG  2915286
                                                          \                    
                                                          |                    
                                                        TGA
136      2985853                  ............A-.C....CA.......C............C..  2985806
                                                        \ \                    
                                                        | |                    
                                                       CA GA
136      3233695                  ...C..C...T......C.CA..C.T................C.G  3233648
                                                          \                    
                                                          |                    
                                                        CGA
136      3613428                  ......C....T.....C.CA..A.T...C............C.G  3613475
                                                          \                    
                                                          |                    
                                                        CAA
136      77000                       ...C...T......C.....A.....C............C..  76956
                                                           \                   
                                                           |                   
                                                         AAT
136      767402                     ....C..........C.CA..A.....C............C..  767357
                                                           \                   
                                                           |                   
                                                         GAT
136      1939296                    ....C..........C.CT........C............C.G  1939251
                                                           \                   
                                                           |                   
                                                         GAT
136      2331476                    ....C.......G..C.....A.....C............CTG  2331521
                                                           \                   
                                                           |                   
                                                         GAT
136      3317063                         ........G.C...........C............C.G  3317103
                                                           \                   
                                                           |                   
                                                         GAT
136      2015621              ..A.......C......TG..A...GT......C.............-G  2015671
                                                     \    \                    
                                                     |    |                    
                                                    CA    A
136      2325627                     ...C..........C.CA........C............CTG  2325583
                                                           \                   
                                                           |                   
                                                         GAT
136      2916203                   ....AC......T...C..A.....T..C...............  2916157
                                                          \                    
                                                          |                    
                                                        CTA
136      2541886                      ..C.......G..T.CA........C............C..  2541929
                                                           \                   
                                                           |                   
                                                         GAT
136      562268                    .....C.........CT.......T...C............     562310
                                                     \                         
                                                     |                         
                                                    GC
136      3083265                                            ...C............C..  3083247
130      278611    ......CCT..............C....TG..TG..........A.A..........C..  278670
130      3205137   .......CA.....G.TT...C.AAT......T...T.AA.......G.....T...CTC  3205078
130      2000218             ....T......C...AT.....C....CA...A.C........T......  2000169
130      181916                ..G.....AC......GGGCC...........C.A..........C.C  181869
130      91404              ..A.....T...C..........C...AGC.....C............CTG  91354
130      110160                   ....T.C.T.T......C..CTGA.G.....CTT...........  110204
130      1503799   ........TG.A...A.....C.......G..TA....A.....C...........-...  1503741
130      333004             .....G......C..AGT..T..T..A..A.A...C.........T.....  333054
130      2935307            ..A..T......C...A......C...AGA........T........TC.T  2935357
130      3762712            ...........C..A.AT.TG..C.......TT..C........T..TC..  3762762
130      254077             .....G......C...G.C....T.CATGA..............T...C..  254027
130      148540              ....G......C...G......AGCAA.A.....C............C..  148491
130      195420                   .....AG....G.TC.GC.....A.....C............C..  195376
130      1508480                   .....C..AG......C.....A.A...C............C..  1508437
130      160337                   ...G..C..TG...C.....C.TA.....C............-.T  160294
130      921567                   ..A....G..A......C.....A....TC............     921526
130      404707    .......CT.T..AG......C.......TGGA.CA........C............C..  404645
                                                          \                    
                                                          |                    
                                                        AAA
130      2213653                  ......C..AT...G..C.....A.....C..T.........C.G  2213700
                                                          \                    
                                                          |                    
                                                        CAA
130      427304              ....G.....C...C.A.....C..T.CA-................AC..  427256
130      2512912              ..A.......C...........AG.....T..GC............CTG  2512861
                                                   \                           
                                                   |                           
                                                 TAA
130      3745737                ........C....A.....A.G............T.........C..  3745689
                                                    \                          
                                                    |                          
                                                   CA
130      3873497              ..A..................C...TG.....TC............C..  3873446
                                                           \                   
                                                           |                   
                                                         GAC
130      3060090                    ....C.......G..T......GA..T...............C  3060045
                                                                 \             
                                                                 |             
                                                               CCT
130      1475414                    ....C............G...A.....C..T.........CTG  1475458
                                                     \                         
                                                     |                         
                                                    CA
130      88498                    ......C......TG..C.C.........C............CTG  88451
                                                      \                        
                                                      |                        
                                                    ATG
130      365897                     ....C..........C.CA..A.GG...............C.G  365941
                                                                \              
                                                                |              
                                                               CC
130      86774                    ......C......TG..C.C.........C............CTG  86821
                                                      \                        
                                                      |                        
                                                    ATG
130      2822517                  .........A.......C.C.T.A.....C............CTG  2822470
                                                      \                        
                                                      |                        
                                                    ATG
130      3769257                  ......C..........A.C.A.A.....C............CTG  3769304
                                                      \                        
                                                      |                        
                                                    ATG
130      3814620                ...................C.....A..T......T...........  3814570
                                    \                  \                       
                                    |                  |                       
                                    A                GAA
130      266845                                        ........C............C..  266868
130      2164131                  ......C...T...G..C.CA..A..A...............C..  2164084
                                                       \                       
                                                       |                       
                                                     TAA
130      101909                                        .......GC...............  101886
130      2324346                   .....C.......G..CG....A.T...C............C..  2324300
                                                     \ \                       
                                                     | |                       
                                                    CA A
130      234904                          ..........C.C...A.....C.............TG  234944
                                                       \                       
                                                       |                       
                                                     TCA
130      328084                   ......C..AT......----..A.....C............CTG  328124
130      491322                    .....C.......C..A.C...A.....C.A.............  491276
                                                      \                        
                                                      |                        
                                                    ATG
130      3381329                                       ..A.....C............C..  3381306
130      2977758                  ..........T..G...C.....C.....C............C..  2977805
                                                        \                      
                                                        |                      
                                                      GAT
130      2767322                  ......C..........C.CA....G...C............C..  2767275
                                                            \                  
                                                            |                  
                                                          TTA
130      1187992                  ......C......TG..C.....A.G................C..  1188039
                                                            \                  
                                                            |                  
                                                          ATT
130      2244978                  ...........T.TG..C.CA....G............T...C..  2245025
                                                            \                  
                                                            |                  
                                                          ATG
130      2527460                    ....C......TG..C...........C............C..  2527505
                                                       \                       
                                                       |                       
                                                     TGG
130      3292479                  ......C.T..A..G..C.....A.T...C............C.G  3292432
                                                          \                    
                                                          |                    
                                                        CAA
130      586713                   ....T.........G..C...........C............C.G  586666
                                                           \                   
                                                           |                   
                                                         GAT
130      81490                    ......C...T......C.....A.....C............CA.  81443
                                                           \                   
                                                           |                   
                                                         GAT
130      208659                   ......C............C.A.A.....C.........T..C.T  208706
                                                         \                     
                                                         |                     
                                                       AAG
130      1205757                  ......C...T............A.....C............CTG  1205710
                                                         \                     
                                                         |                     
                                                       ATC
130      2290801                  .....AC...T...G..C...T.......C............C..  2290848
                                                         \                     
                                                         |                     
                                                       ACT
130      3576117                  ....A.C...T...G..T.....A.....C............C..  3576070
                                                           \                   
                                                           |                   
                                                         GAT
130      139644                   ......C..........T.....AG....C.............TG  139597
                                                           \                   
                                                           |                   
                                                         GAC
130      3464059                  ......C...T....G.C...........C............CTG  3464106
                                                           \                   
                                                           |                   
                                                         GAT
130      332477                   ......C...T......C.....AA....C............CTG  332430
                                                           \                   
                                                           |                   
                                                         GAC
130      391473                   ......C......TG..C...........C............C.G  391520
                                                           \                   
                                                           |                   
                                                         GAT
130      778458                   ..........T......C.CA........C............CTG  778411
                                                           \                   
                                                           |                   
                                                         GAT
130      977143                   ......C...T...G..C.CT..A.....C............C..  977190
                                                           \                   
                                                           |                   
                                                         GAC
130      1811022                  ..............T..C.CA..A.....C............CAG  1810975
                                                           \                   
                                                           |                   
                                                         GAT
130      3912425                  ....T.C...T......C.CC..A.....C............C..  3912472
                                                           \                   
                                                           |                   
                                                         GAT
130      215581                   ......C..........C.CT..A.....C............C..  215531
                                                           \                   
                                                           |                   
                                                      GATGAT
130      2459674                  ......C...T......C.CT..A.....C............C.G  2459721
                                                           \                   
                                                           |                   
                                                         GAT
130      2553169                  ......C...T......C.C...A.....C...........TC..  2553122
                                                           \                   
                                                           |                   
                                                         GAT
130      97494                    ......C...T...G..C..A.....T..C............CAG  97447
                                                         \                     
                                                         |                     
                                                       ACA
130      184827                   ......C...T...G..C.CA........C............CTG  184780
                                                           \                   
                                                           |                   
                                                         GAT
130      258975                   ......C.ACT......C.C......................CTG  258928
                                                           \                   
                                                           |                   
                                                         GAT
130      261968                   ......C...T...G..C.C...A.....C............C.G  261921
                                                           \                   
                                                           |                   
                                                         GAT
130      281352                   ......C.......G..C.C...A.....C............CTG  281399
                                                           \                   
                                                           |                   
                                                         GAT
130      967408                   ......C...T...G.GC.C...A.....C............C.G  967455
                                                           \                   
                                                           |                   
                                                         GAT
130      2203921                  ......C...T.A....C.....AC....C............CTG  2203874
                                                           \                   
                                                           |                   
                                                         AAC
130      2575629                  ......C...A....G.C.C...A.....C.............TG  2575582
                                                           \                   
                                                           |                   
                                                         GAT
130      3933373                  ......C...T...G..C..T........C............C.T  3933420
                                                           \                   
                                                           |                   
                                                         GAT
130      2235108                  ......C.......G..T.....A.....C............C..  2235061
                                                          \                    
                                                          |                    
                                                        CGA
130      212149                   ......C..........C.CA........C............C.G  212196
                                                          \                    
                                                          |                    
                                                        CAA
130      278919                   ......G...T.C...CT...........C...............  278966
                                                          \                    
                                                          |                    
                                                        CAA
130      3306156                  ......C...T......C.....A.....C............C.G  3306203
                                                          \                    
                                                          |                    
                                                        CGA
130      147525                     ....C......T...C....G......C............C..  147480
                                                          \                    
                                                          |                    
                                                        AGA
130      94385                    ......C...T......C.CA..A.....C............C..  94338
                                                          \                    
                                                          |                    
                                                        CGA
130      209583                   ......C...T...G..C.....A..T..C............C..  209536
                                                          \                    
                                                          |                    
                                                        CAA
130      210969                   ..A...C..........C.CA........C............C.G  211016
                                                          \                    
                                                          |                    
                                                        CAA
130      294687                   ......C..A.......C.....A.....C............CAG  294734
                                                          \                    
                                                          |                    
                                                        CAA
130      327175                   ......C..........C.CA........C............C.G  327222
                                                          \                    
                                                          |                    
                                                        CAT
130      3723866                  ......C.......G..C.CA..A.....C............C..  3723819
                                                          \                    
                                                          |                    
                                                        CAA
130      236636                   ......C...T......C.CA........C............C.G  236589
                                                          \                    
                                                          |                    
                                                        CGA
130      392978                                           .....C............C..  392958
130      783959                   ......C.......G..CAG...A.A...C............C..  783912
                                                          \                    
                                                          |                    
                                                        GGA
130      826941                    .....C...T......T.....A.....C............C.G  826987
                                                           \                   
                                                           |                   
                                                         GAT
130      139944                   ..T......A....G..C.C...A.....C.............TG  139991
                                                          \                    
                                                          |                    
                                                        GGA
130      178815                   ......C...T...G..C.....A.....C............C.G  178862
                                                          \                    
                                                          |                    
                                                        CGA
130      193102                   ......C.......G..T.CA..A.....C............C.G  193055
                                                          \                    
                                                          |                    
                                                        CGA
130      244423                   ......C...T...C..C.CT..A.....C............C..  244470
                                                          \                    
                                                          |                    
                                                        CAA
130      264056                     ....C...T..TG..C.....A..................CT.  264011
                                                          \                    
                                                          |                    
                                                        CAA
130      293424                   ......C...T......T.CT..A.....C............C.G  293377
                                                          \                    
                                                          |                    
                                                        GGA
130      342891                   ......C...T......C.CA..A.....C............C.G  342844
                                                          \                    
                                                          |                    
                                                        CGA
130      393784                   ......C.C.T......TG..........C............CTG  393831
                                                          \                    
                                                          |                    
                                                        CGA
130      2717196                    ....C.......G..C..T..A..................CGG  2717151
                                                          \                    
                                                          |                    
                                                        CGA
130      2768699                  ......G...T......C.C...A.....C............C.C  2768652
                                                          \                    
                                                          |                    
                                                        CGA
130      3235776                  ......C...T..T...C.C...A.....C............C..  3235729
                                                          \                    
                                                          |                    
                                                        CGA
130      190912                    .....G.......G..C.CA..A.....C............C.G  190866
                                                          \                    
                                                          |                    
                                                        CGA
130      236210                                           .....C............C..  236230
130      312461                                           .....C............C..  312481
130      720930                    .....C..TT......C.C.........C............CTG  720976
                                                           \                   
                                                           |                   
                                                         GAT
130      1136707                                          .....C....C..........  1136687
130      1160801                                          .....C............C..  1160781
130      1525394                   .....C.......G..C.CA..A.....C............C.G  1525348
                                                           \                   
                                                           |                   
                                                         GAT
130      2499537                   .....A...T......TACA........C............C..  2499491
                                                           \                   
                                                           |                   
                                                         GAT
130      3620173                  ......C...T...G..C.CAAT......C.............GG  3620128
                                                          \                    
                                                          |                    
                                                          A
130      215372                     ....C......T...C.CC..A.....C............C.G  215327
                                                          \                    
                                                          |                    
                                                        AGA
130      207579                   ......C...T..GG..T.....A.....C............C.G  207626
                                                          \                    
                                                          |                    
                                                        GGA
130      298977                   ......C.CAT......T.G.........C............CTG  299024
                                                          \                    
                                                          |                    
                                                        GGA
130      301956                   ......C.CAT......T.G.........C............CTG  302003
                                                          \                    
                                                          |                    
                                                        GGA
130      560464                    .....C...T...G..C.CA..A.....C............C.G  560509
                                                           \                   
                                                           |                   
                                                          GG
130      808939                   ......C.......G..C..A..A.....C............CTG  808986
                                                          \                    
                                                          |                    
                                                        CAA
130      2346644                  ......C..........A...GT......C.A............T  2346597
                                                     \    \                    
                                                     |    |                    
                                                    CA    A
130      2386407                  ......C...T..TG..C.C...A...C.C............C..  2386360
                                                          \                    
                                                          |                    
                                                        CAA
130      3167380                  ......C...T......C.CA..A..G..C............C.G  3167333
                                                          \                    
                                                          |                    
                                                        CAA
130      3497071                  ......C...T..AG..A.....A....TC.............TG  3497024
                                                          \                    
                                                          |                    
                                                        AGA
130      3567211                  ......C...T..TG..C.C...A.....C............C.G  3567258
                                                          \                    
                                                          |                    
                                                        CTA
130      3698477                    ....C......T...T.CA........C............C.C  3698432
                                                           \                   
                                                           |                   
                                                         GAT
130      798683                     ...A..........GC.CA........C.............TG  798638
                                                           \                   
                                                           |                   
                                                         GTT
130      3762238                         ..........C.CA........C............C..  3762198
                                                           \                   
                                                           |                   
                                                         GCT
130      3155487                  ..T...C..........C...G...T................AT.  3155440
                                                     \    \                    
                                                     |    |                    
                                                    CA    A
130      3177041                         ...T......C.CA........C............C.G  3177001
                                                           \                   
                                                           |                   
                                                         GAT
130      2686507                  ......C......TG....C...A..................     2686463
                                                      \                        
                                                      |                        
                                                    ATG
119      2286500   .......GTG....G.....TC.....CTG..C.....A......G...........CTG  2286559
119      3618487   .......CT.....G....A..G.TA..TTC.C....TA.....C............C..  3618546
119      3504832      ....CT.....TT.....C..T.......C.C.TGA..T..C............CTG  3504776
119      2929165            .....G.........TG...CT.C...GGA.....C............C..  2929215
119      3302863            ..C..G......C..T...TG..C...TGA.....C............C..  3302813
119      3533400            ..A.........C.A.G..TG..C...G.AC....C.........A..C..  3533350
119      3543760   .......CT.G...G......C...G..TG.CC.G..GAC.................C..  3543701
119      935005             .....G......C.A.G...T..C...TGA.....C............C..  935055
119      2623039               ..G......C...A..TG..C.....A.....C............CTG  2622992
119      3537091                 .......G..........C...TGA...G.C............C..  3537136
119      3559783    ......CT..A..G.A....G..TA......C...........C............C..  3559841
119      2452170     ......T..A....A....C...G..GG..T...TGA.A...C............C..  2452227
119      3575725                  .................C....CA..T..CCT..........C..  3575681
119      642864                       ..C...G......C..CTCA.....C.....T...T.....  642904
119      3570510            .....G.A.C..C...T..TG..C......G.T...............C..  3570560
119      3277488   ......ACT..A..G.....A..A.A......C....CA.....C.............AG  3277548
                                                                          \    
                                                                          |    
                                                                          T
119      3380032            ........T...G.A.A..TG..C.......A..............A.C..  3380083
                                         \                                     
                                         |                                     
                                         C
119      1322614            .....G...T..C.....C....C.....A.....C............C..  1322564
119      2659350            .....G....A.C...G......C....GA..T..C...T.......T...  2659300
119      4060192            ............C.ATG...C.TT...T.A..A...............C..  4060242
119      3182139                   .....C...T-.....C.....A..T..C...............  3182181
119      3500311               ..G....A..G...-.....C.....AC.T..C.......TG......  3500357
119      1311958             ...........CA..A...C..C....TA.....C......G.....C.C  1311908
                                                                              \
                                                                              |
                                                                              T
119      3493592              ...T......C...GT.....T...TGA.....C............C..  3493544
119      3162245                  ......C...T......C.CA..A.....C............C.G  3162289
119      3660867                  .............TG..T.....C.....C............CTG  3660823
119      1867896            .....G......C...G......CC....A..T..C............     1867943
119      3638243             ....G......C...A......C.CA..AC....C.............-T  3638291
119      3735709               ..G......C...AT.....C..T.CA.....C...........AC..  3735756
119      1179283                  ......C...TT.....C.CA..ACAA..C............C..  1179327
119      2847033               ...G....TC...G..TG..C...........C............C..  2846986
119      2673325                  ....A.C.......G..C...TGA.....C............CTG  2673281
119      979252                    ......G..A..TG..C...........C............CTG  979209
119      3870583             ....G.....AC...G....C.C...........C........G...     3870537
119      1165329                  ..T...C...G...C..C...TGA.....C............C..  1165285
119      295919    .......CTGT...G......C....TA...C-...TGT.....C..TTG......TC..  295977
119      3882762                     ...C.A.G......A.....A.....C............C..  3882721
119      1960192                                           ....C............CG.  1960211
119      1721550                      ..C.........-....---.T................CTG  1721514
119      3723573                             ...G..C.....A.T................C..  3723540
119      3249361            .....G..T.A.C...A..TG..C.....A....---...........C..  3249408
119      255117    .......CT.T..AG......C....G.....C.--.......TG.....T.........  255179
                                                          \                    
                                                          |                    
                                                      GGTGA
119      1511993                      ....T...-....C....CA.....C............C..  1512032
119      1178839                  ......G.A..........G...A.T..TC............C..  1178792
                                                   \                           
                                                   |                           
                                                 CTC
119      1160850                  ......C..-....C....G...AC....C............C..  1160896
                                                   \                           
                                                   |                           
                                                 CTC
119      3644692                  .....C...........T.G...A.....C.........T..CTG  3644739
                                                   \                           
                                                   |                           
                                                 CTC
119      3944059                  ......C...T......C.A...A.GA...............C..  3944012
                                                                 \             
                                                                 |             
                                                               CCT
119      518555                   ......C......TG..C.....A.T.............A..CTG  518602
                                                     \                         
                                                     |                         
                                                   CCC
119      1263751                    .........T.TG..C....TA.A...C............C..  1263707
                                                     \                         
                                                     |                         
                                                    CA
119      2535450                    ....C...T......T.....A....TG...............  2535405
                                                      \                        
                                                      |                        
                                                    TTG
119      286764                                       .........C............C..  286788
119      379711                                       ...A.....C............C..  379687
119      1328881                  ......C......TG..C.C...A.....C............C..  1328834
                                                      \                        
                                                      |                        
                                                    ATG
119      1860709                                      ...A.....C............C..  1860733
119      2817724                         ..........C.C.........C............C.G  2817684
                                                      \                        
                                                      |                        
                                                    ATG
119      129039                                       ...A.G..............C.C..  129015
119      1795830                                      ...A.....C............C.T  1795806
119      1672183            ....AG......C..........C...........C...........G..-  1672130
                                                       \   \                   
                                                       |   |                   
                                                       G GAT
119      1985053                  ...T..C..........C....G......C............C..  1985006
                                                     \ \                       
                                                     | |                       
                                                    CA A
119      3552892                  ......C......TG..C.....A.....C...........T...  3552845
                                                       \                       
                                                       |                       
                                                     TGG
119      251148                   ......C...T......C.....A.....C............GTG  251101
                                                       \                       
                                                       |                       
                                                     TAA
119      1031223                    ....C...T......C.C...A.....C............C..  1031178
                                                       \                       
                                                       |                       
                                                     TGA
119      1231618                  ......C.A.T...G..C.....A.....C...........AC..  1231571
                                                       \                       
                                                       |                       
                                                     TAA
119      1802850                                       ........C............C..  1802827
119      3709862              ..A.......C.......G..C.CA........C............C..  3709811
                                                         \                     
                                                         |                     
                                                       ACA
119      371147               ..A..T....C...G..T...C.....A.....C.............TG  371198
                                                       \                       
                                                       |                       
                                                     TGG
119      410798                     ....C......TG..C.....A.A...C............C..  410843
                                                       \                       
                                                       |                       
                                                     TGG
119      1023927                                       ..A.....C............C..  1023950
119      1283227                ..G.....C...T......T.C...A....TC............C.G  1283276
                                                           \                   
                                                           |                   
                                                         GAT
119      3620155                                       ..A.....C............C.C  3620178
119      599006                                           .....C............C..  598986
119      981459                   ......C.AA.......C.....A.G...C............C..  981412
                                                            \                  
                                                            |                  
                                                          ATT
119      1143385                  ..G...C.......G..C.CA....G...C............C..  1143338
                                                            \                  
                                                            |                  
                                                          TTT
119      2321725                  ......C..AG......C.CA....A...C............C..  2321678
                                                            \                  
                                                            |                  
                                                          ATT
119      2424345                  ......C.......G..C...........C............C..  2424298
                                                         \                     
                                                         |                     
                                                       ACA
119      3066358                  ......C.......C..CC..........C............C..  3066405
                                                           \                   
                                                           |                   
                                                         GGT
119      132752                   ......C...T...G..C.....A.....C............C..  132799
                                                           \                   
                                                           |                   
                                                         GAT
119      752730                   ......C...T......C.CA...C....C............C..  752777
                                                         \                     
                                                         |                     
                                                       ACA
119      1125225                  ......C......TG..C...........C............C..  1125178
                                                         \                     
                                                         |                     
                                                       ATG
119      1754623                  ......C...T..TG..T.....A.....C............C..  1754576
                                                           \                   
                                                           |                   
                                                         GAT
119      3500496                  ......C...T......C...A.A.....C............C..  3500543
                                                           \                   
                                                           |                   
                                                         GAT
119      3710635                  ......A......TG..C.....A.....C............C.G  3710682
                                                           \                   
                                                           |                   
                                                         GAT
119      1195957                  ......C.........CTGG...A.....C............CT.  1195910
                                                           \                   
                                                           |                   
                                                         GAT
119      3448446                  ......C..A...TG..T...........C............C.C  3448493
                                                           \                   
                                                           |                   
                                                         GAT
119      1096839                  ......C...T..TG..C.....A.....C............CTG  1096886
                                                           \                   
                                                           |                   
                                                         GAT
119      1749807                  ......C...T...G..T.....A.....C............CTG  1749760
                                                           \                   
                                                           |                   
                                                         GAT
119      3654735                  ......C..A....C.T.C.......................     3654779
                                                           \                   
                                                           |                   
                                                         GAT
119      3614365                  ......C...T..TG..C.....A..................C..  3614412
                                                          \                    
                                                          |                    
                                                        AGA
119      82166                    ......C...T......C.C...A.....C............C..  82119
                                                          \                    
                                                          |                    
                                                        GGA
119      298544                     .......T.......C...........C............CTG  298499
                                                          \                    
                                                          |                    
                                                        CAA
119      1906810                  ......C..........C...GT......C............C..  1906857
                                                     \    \                    
                                                     |    |                    
                                                    CA    A
119      3045617                  ......C.......G..C.....A.....C............C.G  3045664
                                                          \                    
                                                          |                    
                                                        CAA
119      3525980                    ........T......C.C.........C............C..  3525935
                                                          \                    
                                                          |                    
                                                        AGA
119      3531926                  .....AC..........C...GT......C..A............  3531973
                                                     \    \                    
                                                     |    |                    
                                                    CA    A
119      4387014                  ......C...T......C...........C............C.G  4387061
                                                          \                    
                                                          |                    
                                                        CAA
119      592816                   ......C..AT......C.C.........C............C.G  592863
                                                          \                    
                                                          |                    
                                                        CAA
119      1194236                  ......C...T..TG..C.....A.....C............C..  1194283
                                                          \                    
                                                          |                    
                                                        CCA
119      1253812                  ....A.C...T......T.....A.....C...........TC..  1253765
                                                          \                    
                                                          |                    
                                                        CAA
119      1687149                  ......C..........C.C.........C............CTG  1687196
                                                          \                    
                                                          |                    
                                                        CAA
119      3126549                  ...T..C...TT.....T.....A.....C............C..  3126596
                                                          \                    
                                                          |                    
                                                        CAA
119      717698                                           .....C............C..  717718
119      526272                   ......C...T..TG..C.....A.....C............C.G  526225
                                                          \                    
                                                          |                    
                                                        CAA
119      932739                   ......C......TG..C.C...A.....C............C.G  932692
                                                          \                    
                                                          |                    
                                                        CAA
119      1316262                  ......C.......G..C.CT..A.....C............C.G  1316309
                                                          \                    
                                                          |                    
                                                        CAA
119      1389261                  ......C.A.T......C.....A.....C............CTG  1389308
                                                          \                    
                                                          |                    
                                                        CAA
119      1874650                  ......C.......G..C.CT..A.....C............C..  1874603
                                                          \                    
                                                          |                    
                                                        GAA
119      1897290                  ..........T..TG..C.....A.....C............C.T  1897243
                                                          \                    
                                                          |                    
                                                        CAA
119      2460387                  ......C...T....G.C.....A.....C............C..  2460434
                                                          \                    
                                                          |                    
                                                        CGA
119      3091003                  ......C...T......C.CA..A.....CC...........C..  3091050
                                                          \                    
                                                          |                    
                                                        CAA
119      3465182                  ......C......TG..C.....A.....C............C.G  3465135
                                                          \                    
                                                          |                    
                                                        AGA
119      3661272                  ......C.......G..C.CA........C............CTG  3661319
                                                          \                    
                                                          |                    
                                                        CGA
119      4163811                  ......C..........C.....A.....C.............    4163766
                                                          \                    
                                                          |                    
                                                        CAA
119      281360                                           .....C............C..  281340
119      927440                    .....C......TG..C.....A..T..C............C.G  927394
                                                          \                    
                                                          |                    
                                                        CAA
119      1003543                     ...C........C.C.CA.....................C.C  1003587
                                                          \                    
                                                          |                    
                                                        CAA
119      1059932                                          .....C............C..  1059952
119      1835530                                          .....C............C..  1835550
119      1906581                                          .....C............C..  1906601
119      3016226                                          .....C.............TG  3016206
119      3389182                   .....C..........C...AC...................CTG  3389136
                                                     \    \                    
                                                     |    |                    
                                                    CA    A
119      3665644                                          .....C............C.G  3665624
119      4498347                                          .....C...............  4498327
119      600992                                           .....C............C..  600972
119      1418988                  ......C...T...T..C...........CC...........C..  1419035
                                                          \                    
                                                          |                    
                                                        CAA
119      2286216                    ....C...T..TG..C.....A.....C............C..  2286171
                                                          \                    
                                                          |                    
                                                        CAA
119      154108                   ......C...T..TG..C.....A.............AG...C.G  154061
                                                          \                    
                                                          |                    
                                                        CGA
119      1168457                  ......C...T......C.CA..A.....C............CTG  1168410
                                                          \                    
                                                          |                    
                                                        CGA
119      1201932                  ......C...T...G..C.CC..A.....C............C.G  1201885
                                                          \                    
                                                          |                    
                                                        CGA
119      1215297                  ......C......AG..C........T..C............-.T  1215251
                                                          \                    
                                                          |                    
                                                        CAA
119      1814612                  ......C.......G..C.CA..A.....C............C.T  1814565
                                                          \                    
                                                          |                    
                                                        CAA
119      1855512                  ......C...T...G..C.CA..A.....C............C..  1855465
                                                          \                    
                                                          |                    
                                                        CGA
119      2898447                  ......C.......G..C.CA..A.....C............C.G  2898400
                                                          \                    
                                                          |                    
                                                        CGA
119      3452065                  ......C.A....TG..C.....A.....C............C.G  3452018
                                                          \                    
                                                          |                    
                                                        CAA
119      4175235                  ......C...T......C.CA.......TC............C.G  4175188
                                                          \                    
                                                          |                    
                                                        CAA
119      1012107                   .....C..........C.....A.....C............C.T  1012061
                                                          \                    
                                                          |                    
                                                        CGA
119      3691372                    ....C..........C.A.........C............C..  3691327
                                                           \                   
                                                           |                   
                                                         GAT
119      1886196                      ..C..C.......C.CA........C............C..  1886153
                                                           \                   
                                                           |                   
                                                         GAT
119      1929785                    ....C......TG..C.CA........C............C..  1929740
                                                           \                   
                                                           |                   
                                                         GAT
119      3633857                    ....C.......G..C.CA........C..............G  3633812
                                                           \                   
                                                           |                   
                                                         GAG
119      3438404                     ...C..........C.CA........C............CTT  3438360
                                                           \                   
                                                           |                   
                                                         GAT
119      3851139                    ....C..........C.CA..A.....C............CTG  3851094
                                                           \                   
                                                           |                   
                                                         GAT
119      4357697                     ...C...T......C...AT......C..............C  4357741
                                                     \    \                    
                                                     |    |                    
                                                    CA    C
119      3513922                     ............G.C...........C..T.........CTG  3513878
                                                          \                    
                                                          |                    
                                                        CAA
119      3573450                   .....C...T.....C-...T.A.....C............C.G  3573495
                                                           \                   
                                                           |                   
                                                         GAT
119      3376651                  ......C...T......T.C...A.....C............-..  3376605
                                                      \                        
                                                      |                        
                                                    ATA
119      1492630                  ......C..........C...GC.A....C............C..  1492583
                                                     \      \                  
                                                     |      |                  
                                                    CA      G
119      324427                                             ...C............C..  324445
119      1014084                    ....C..........C.C.........C............     1014126
                                                      \                        
                                                      |                        
                                                    CCA
112      1690167   .....C..TG....C.....AG......GG..T...TG......C............C..  1690226
112      3749285   .......CT.....C......C...G..GG..C......C....C...............  3749344
112      5465951   .......CT............C..C.T.TGG.C.G...A..............T..AC..  5466010
112      5394657   .......CTGC..........C...G......TG..GGA.....C............C..  5394716
112      1962816   .......CC.....GTT....C......TG..C...TGA.....C..TA.G......CT.  1962875
112      1676769   .......CT......T.....C....T.TGG.C.CATGT.....C...........TC.G  1676710
112      1685410    ......TT...G.G......C...GG.GG..T...T.......C............C..  1685352
112      1857794    .....AGT...A..T............TG..C...T.A..T.TG..G......T...TG  1857852
112      4097984    ....G.TA...G.G.T....C..........C...TGT.....C...............  4098042
112      3502603     .....CT...C.G...G..C....A.....C.GC.TA.....C............C..  3502660
112      1742541      ....TC.T...G....A.....G..........TGC.........T........C..  1742597
112      3941909         ..T.....G......CA.........C...TGA.....C...........A..T  3941856
112      2100070    ....G.TT.....G.TG..........TG..C...TGA..T..C............CTG  2100128
112      4946235           ......T...G..C......TGC.C.....A...C.C..G...........C  4946286
112      2869672           .....AG......C..TG......C...AGA..T..C............C..  2869723
112      1234858            .....G......C..A.......C.....A.....C...........TCTG  1234808
112      4038591            .....G.T....C......G......T.TA.....C.........T..CTG  4038541
112      4176307            .....G......C...G......C.....A.....C............C..  4176257
112      3393548            ..A..G......C......TG..C...TG......C.........T..CTG  3393498
112      3831579            ...C.G......GG.........AG....AC....C.........T..CTG  3831529
112      3954509            .....G......C...G......C...TG...T..C............C..  3954559
112      5250672            ..A.......TTC....A..G..C....CA.....C...T........C.C  5250622
112      1154169            ..A..G.....A...........C..A..ACA...C.............AG  1154119
112      2977738            .....G..TG..C...GT.TG..C...........C............C..  2977788
112      3781421            .....G..T...CCA.G......C....CA.....C............C..  3781371
112      4645192            ..A..G.....CC...G......C........T..C........G...C..  4645142
112      5059764            .....G......C...TT.GG....G.TGA.........T........CGG  5059714
112      1532484            ..C.........C...GA.T........GA.....C.......C.T..C..  1532434
112      3401165            ....GG......C...G..TG..C....CA.....C............C..  3401115
112      4950883            .....G......C....T.TG..T...TGA....TC............CTG  4950933
112      2277187            ..T..T...G..C...G..TG..C....GA..G..C............C..  2277137
112      1121921             ...........C...G......C...........C.CT......TG.C.G  1121872
112      34644               ....G......C...G......CGCA........C............CTC  34693
112      804509             .....G.....AC...G..TG..C.CA........C............C..  804559
112      1443534             ....G.T....C..TT....CGC..T....T...C............C..  1443485
112      5065776            .....G......C...G..T...C...TTA..T..C.....T...T..C..  5065726
112      3448258              ...G.T....C...GT.TG..C...TGA..................CTG  3448210
112      3963336               ..C......C...G......C...........C.A.........TG..  3963383
112      331160     ......TT..A..GT......A..G......T...TGA....TC...........TATG  331102
112      3662292            ..C..G......G.AC...TG..C....GA..................C..  3662242
112      3697433            ..A..C.............T...C....CA.T...C............C..  3697483
112      3837360   .......CT..A..G..A...C...G......C.CA.CA.TG..C............C..  3837301
112      2248978    ......CT............C...G......C...TGA.....C............CGG  2249036
112      1937606                  .............GG..C.CATGA.....C............C..  1937562
112      3080119            .....G..TG..C...G...T..C...GG......C............C..  3080069
112      906582                    .....C...A..TG..TG..A.A.....C............C..  906539
112      4292286   .....C..T.....G......C...G...G..C...........C............C..  4292227
112      2088090                   .....G......GG..C..........................T  2088133
112      1150460   .....G.CT.....G......C...G..TG..T....G.......G...........C..  1150519
112      4261235   .......CT..A..G......CAA.A......C.....C.....C...........AC..  4261176
112      3805570   .......CT.....G.....AC......TG..C...T.A.....C............C..  3805629
112      3875029   ......ACT..A..G.T...TC...G..TGC.............C.........T..C..  3875088
112      3807476   .......CT.....G......CAC.G..TG..C.....A.....C............C..  3807417
112      2280685     .....CT.......T....C.A.T..AG..C.CA..A.....C............C..  2280742
112      754326               ....G.....C...G..TG..C..A........C...........TCTG  754374
112      652014                       ..C....T.....C..TTGA.....C............CTG  651974
112      612824                ..G...T..C..C.......T.....A..T..C............C..  612871
112      3848232   .......CT..A..G..........GA.TG..C...TG......C...........      3848177
112      3825564            .....C.....AC....TAT...C...........A............C..  3825514
112      1636972            .....G..TG.............C.....A..............TG.....  1636922
112      3617555     ......T..A..GG............GG..C...GGA.....C...........---.  3617609
112      562856                           ..T......C.....A.....C...T........CTC  562820
112      1691560         ..T.....G.....AC...GT.TG..C...G.......C............C..  1691507
112      4046659                     ...A...T..TG..C..CT....T..C............C..  4046700
112      662814             .....G......GG..A...T..C...TGA..T..C............C..  662864
112      1568046                           .....T..CA....A..................C..  1568011
112      3536363                         ....T.....T...A.A..............T...C.T  3536400
112      3473820            ..C..G...T..C...GT...C.C...GGA..................C..  3473870
112      1117575         ..C.....G......C.A.A...C..C..AG.A.....C.............    1117524
112      871444             .....G.....CC...G......C...TCAC....................  871394
112      2259239            .....G......C....G..GG.C...........C............G..  2259289
112      3708204            ..A..G......C...AT.....C...........C..G.........C..  3708254
112      5423761            .....G.....AC..........C..TT.A.....C............C..  5423711
112      4916250            ...C........C...G...G..T...G.......C............C..  4916300
112      5300037            ....C.......C...G..AG..C....T......C............C..  5300087
112      1097967            ..A..G......C...GT.TG..C.CAG.................T.....  1098017
112      5382114            .....G..T...C...G..TG.GC....T.....TC............C..  5382064
112      3145982            ....G.......C...G..AG..C....CA.....C............C..  3146032
112      3373097            .....G.T.T.....AG..T..GC...........C............C..  3373047
112      1858245            ..A..G......C.T.G..TG..C...TGA.................TC..  1858195
112      2345985            ............-----......C.CA..A.....C............C..  2345940
112      4678470            .....G....AAC...G..T...C....CA.T..............C.C..  4678420
112      4907801            ............C...G..TG..C..A..AC....C.A.....A....C..  4907751
112      1640245            .....GTT....C...T......T...TGA.....C............C..  1640295
112      342019              ....G......C...G......CC..A.......CA...A.......C..  342068
112      981588              ....T.....CC..AAT.....C...T.......C...............  981637
112      5318742                            .......C.....AG....C............CT.  5318776
112      2216861          ..G...C.......C...A..TG..C...........C...T.......      2216909
112      1652594                  ....A.C..A.T.....AC.T..A.....C..............T  1652638
112      3036429               .....TG......G..GG..C...........C...............  3036476
112      2459849               ..G......C...G....C.C....T......C............C..  2459896
112      5027847            .....G......C.A.G......C.G...C.....C............     5027894
112      1006391                  ......C...A......C...TT......C............CTG  1006435
112      2556062                  ......CA......C.GC...AGAC...................C  2556106
112      2769267               .........C...G..TG..C.....A.TG..C.............G.  2769220
112      2455871            ....G.......C...G..TG..C..T..T.....C............     2455918
112      3415253                  .....AGC..G......C.......T...C...........TCTG  3415209
112      3616512                  ......C...TT.....T.C.....AA..C............CTG  3616468
112      329334             ...A.G....A.C.A.G......C.....A..T.....T............  329282
                                                                            \  
                                                                            |  
                                                                           CC
112      912648                    .....C..........T....CA.....C............C.G  912691
112      1894661             ....G..A..A.......G...C.....A.....C............     1894707
112      315000              ....G..........G...TC.C.....A..T..C............     314954
112      5283014            ....GG....A.C...G....G.C..........GC.............AG  5282963
                                                                           \   
                                                                           |   
                                                                           C
112      260701                 .......AC..AG......CG..T.A..................C..  260747
112      1752083                   .....C......TG..T....TAG....C.............GG  1752126
112      3574707             ...G.......C...G.CTG..C.....A.....C............     3574753
112      2222726             ....G...T..G...G......C.....T.T...C.............GG  2222676
                                                                           \   
                                                                           |   
                                                                           C
112      2779807            .....G....A.C...G.....CC....CA.....C...............  2779858
                                                                          \    
                                                                          |    
                                                                          T
112      5177055                    ....C.A....TG..T...TGA...........T......C..  5177097
112      850978               ...G......C...A......C...T.A.....CC...........     850933
112      983385                 ........C......GG..C.CA....AA..C............C..  983338
                                    \                                          
                                    |                                          
                                    T
112      1978110      .....T.....-......C...G...T..C...TGA..T..C...............  1978165
112      2938558                  .....TC..CA......C....CA...C.................  2938514
112      3152003                   ...A.C...G......C.........C.C............C..  3152046
112      1070264                   .....C...G..GG..C....GA.....C............C..  1070221
112      1756668                    ...A..A........T.CT.....T..C............C..  1756626
112      2901342                                      ......A..C............C..  2901318
112      2863389                   .....C...G...T..C.....A.....C............     2863349
112      1899697               ..G......C......TG..C..--.A..T..C......T.....C..  1899652
112      3094554                      ..A...G.C....C...AG......C............C..  3094513
                                                                              \
                                                                              |
                                                                              G
112      1095811     .....TT.....C......C..........C...T-......C........T.A.CTG  1095867
112      940657                     ....C......TC..C..T..A.....C...............  940700
                                                                           \   
                                                                           |   
                                                                           C
112      1469988              ...G......C..........C.CC........C............C.G  1470039
                                                          \                    
                                                          |                    
                                                        CAA
112      4204285   .......CT.....G.T.T..C...A......C...T.-.................TGG.  4204343
112      436123                   ......C...A......C.CT........C............C..  436076
                                                          \                    
                                                          |                    
                                                        GGA
112      2006192                                          .....C...............  2006172
112      2868490                         ......TG..C........T..C...............  2868453
112      4242307                                          .....C............C..  4242327
112      4900895                                          .....C.A...........TG  4900875
112      976918           .......G.T....C...T..AG..C...TGA...C..-...........C..  976969
112      3695802            ........-......AG..TG..C.....A.....C............C..  3695852
                                         \                                     
                                         |                                     
                                         C
112      4073915   ........T..AC.G......C........G..C..T-.....TC............CTG  4073973
112      2899112                             ...C..C.....A.T...C............C..  2899079
112      284881    .......CT.T..AGT....AC..........C.C...A.....C............CG.  284943
                                                      \                        
                                                      |                        
                                                    ATG
112      1787544   .......CT.T..AG......C.......G..CCC......TG.C............CTG  1787606
                                                      \                        
                                                      |                        
                                                    ACA
112      4231763                             ......A.....C.....C............C..  4231796
112      964746             .....T......CCA.G...G..C..TGT......C...............  964695
                                                          \                    
                                                          |                    
                                                          A
112      3972365         ..C.....G......CA..A......C...G.-.....C...............  3972311
                                                                           \   
                                                                           |   
                                                                          TA
112      366671                                       ...A.....C...............  366695
112      898792                                                 ............C..  898806
112      2686778            ....AG...G..C..........C...T.......C...........TC..  2686725
                                                           \                   
                                                           |                   
                                                         GAT
112      1562216                                   ..G............T.........CTG  1562243
112      2225565                   .....C......G..C.CAA..A.....C............C.G  2225520
                                                   \                           
                                                   |                           
                                                  TC
112      1575866                  ......C..........C.G.........C............CTG  1575913
                                                    \                          
                                                    |                          
                                                  ACA
112      3461148                                   ..G...A.....C............C..  3461121
112      3688487                                    ...........C............C.G  3688461
112      2532887                                 ..C....CA.....C............C..  2532858
112      1530744                    ....C...T......C.......GA...............C..  1530699
                                                                 \             
                                                                 |             
                                                               CCT
112      1529752                  ......C............A......T..C.........T..C..  1529705
                                                     \                         
                                                     |                         
                                                   CAA
112      2508837                  ......C...T......C.CA...C.A...............C..  2508791
                                                               \               
                                                               |               
                                                              AC
112      420564                     ...............C.G...A....TC............CTG  420609
                                                     \                         
                                                     |                         
                                                   CAG
112      1507115                                     ....A.....C............C.G  1507140
112      3648516                  ......C....A.....C.....A..................C..  3648469
                                                      \                        
                                                      |                        
                                                    ATT
112      1239653                    ....C..........C.C.........C............C..  1239698
                                                      \                        
                                                      |                        
                                                    ACA
112      3461910                  ......C..........C.C.........C............C..  3461957
                                                      \                        
                                                      |                        
                                                    ACA
112      1664568                   .....C..........C.C...A..................CA.  1664522
                                                      \                        
                                                      |                        
                                                    AAG
112      3534851                                      ...A.....C..............G  3534827
112      1075014                  ....A.C..........C.C...T.....C............C.C  1075061
                                                      \                        
                                                      |                        
                                                    ATG
112      1619157              ..A.......C....G.....C.CA..A.T................C.G  1619208
                                                          \                    
                                                          |                    
                                                        AGA
112      2752256            .....G......C.........-......A.T...C............A..  2752206
                                          \                                    
                                          |                                    
                                          A
112      940403             ..A..G.......A..A.....C-.....AG....C............CTT  940354
112      1074532                                      ...A.....C............C..  1074556
112      1789589                         ..........C.C.........C............AT.  1789629
                                                      \                        
                                                      |                        
                                                    ACA
112      2962940                  ...G..C...T......C.C.........C............CTG  2962987
                                                      \                        
                                                      |                        
                                                    ACA
112      4892665   ........A.T..AG......C....T.....C.C...A.....C............C..  4892601
                            \                         \                        
                            |                         |                        
                           CT                       ATG
112      1063217                  .....AC..........C.C.....................GCG.  1063170
                                                      \                        
                                                      |                        
                                                    ACA
112      1116113                   .....C......TG..C.C...A.....C............C..  1116159
                                                      \                        
                                                      |                        
                                                    ATG
112      3299080                     ...C..........C.C..CA.....C............C..  3299124
                                                      \                        
                                                      |                        
                                                    ATG
112      371771                                       ...A.....C............C.G  371795
112      1292431                                      ......................C..  1292407
112      1304798                                      ...A.....C............C..  1304822
112      1597150                                      .........C............CGG  1597174
112      1759933                                      ...A.....C............C..  1759909
112      1829135                                      .........C............C.G  1829159
112      2346091                                      ...A.....C............C.G  2346067
112      3560297                                      .........C............CTG  3560273
112      3738586                                      .........C...............  3738610
112      1054741                    ....C..T.......C.C..G......C............CTG  1054698
                                                      \                        
                                                      |                        
                                                      A
112      1281394                  ..T...C..........C.C........TC............C..  1281441
                                                      \                        
                                                      |                        
                                                    ATG
112      2017077                  ......C......TG..C.C...A.....C............C..  2017124
                                                      \                        
                                                      |                        
                                                    AAG
112      3741002                  ......C....T.....C.C..CA..T..C............C..  3741049
                                                      \                        
                                                      |                        
                                                    AGG
112      3580628                  ......C..........T.....A.....C............C..  3580675
                                                     \ \                       
                                                     | |                       
                                                    CA A
112      1483551                  ......C...T..T...C.C...A.....C............C..  1483504
                                                       \                       
                                                       |                       
                                                     TGC
112      1436822                  ......CA......C..C.....A.....C............C.G  1436775
                                                       \                       
                                                       |                       
                                                     AGG
112      2431723                    ....C..AT......C.....A.....C............C.G  2431768
                                                       \                       
                                                       |                       
                                                     AAA
112      3571539                  ......C......TG..C.......T...C............CT.  3571492
                                                       \                       
                                                       |                       
                                                     TGG
112      3696833                  ......C........C.C...........C............C.T  3696786
                                                       \                       
                                                       |                       
                                                     TGG
112      4038136                  ......A......G...C.A...A.....C............CTG  4038089
                                                       \                       
                                                       |                       
                                                     AGG
112      329116                                        ..A.....C............C..  329093
112      3505167                    ...........TG..C.....A.....C............CTC  3505121
                                                       \                       
                                                       |                       
                                                    GTGG
112      3638061                                       ..A.....C..............G  3638038
112      3660413                                       .....................C.G  3660390
112      494777               ...G....A.A..........C..TT.C..T..C...T.T......C..  494826
                                                        \                      
                                                        |                      
                                                        G
112      333178                                        ..A.....C............C.C  333155
112      1347985            .....G......C...G..TG..C.....A..T..C............C..  1347934
                                                       \                       
                                                       |                       
                                                       G
112      1511709                                       ..A.....C............C.G  1511732
112      3426566                     ...C..........C.....A...C.C............CT.  3426522
                                                       \                       
                                                       |                       
                                                     TGG
112      5441817                                       ........C...........GC..  5441840
112      1573867                ..G.....C.......G..C.AA..A.....C............C..  1573916
                                                          \                    
                                                          |                    
                                                        CGA
112      1587393                                     ..........C............C..  1587418
112      3517956                    ....C...T......C.CT.......---............TG  3517917
112      4035354                  ......C.A........C....GA.....C............C.C  4035401
                                                       \                       
                                                       |                       
                                                     TGA
112      1234253                  ..........A......C..A........C............-..  1234299
                                                           \                   
                                                           |                   
                                                         GAT
112      1497606                  ......C.......G..C...........C............C.G  1497653
                                                           \                   
                                                           |                   
                                                         GAT
112      3654635                  ......C..T.......C.C.........C............C..  3654588
                                                           \                   
                                                           |                   
                                                         GAT
112      870776                   .....A....T...G..C.....A.....C..............G  870729
                                                           \                   
                                                           |                   
                                                         GAT
112      1393045                  ......C..AT......C.....A.....C............C..  1393092
                                                           \                   
                                                           |                   
                                                         GAT
112      1744150                  ......C..........C.....T.....C............CTG  1744103
                                                           \                   
                                                           |                   
                                                         GAT
112      3269619                  ......C...T......C.....A.....C............A.G  3269666
                                                           \                   
                                                           |                   
                                                         GAT
112      3315291                  .................C.CT..T.T...C............C..  3315338
                                                         \                     
                                                         |                     
                                                       ATG
112      3940911                  ......C..........T.CA........C............C..  3940958
                                                           \                   
                                                           |                   
                                                         GAT
112      4059554                  ......C.A.T......C.......T...C............C..  4059601
                                                         \                     
                                                         |                     
                                                       ATA
112      1565148                  ......C...T...G..C.....A.....C............C..  1565195
                                                           \                   
                                                           |                   
                                                         GAT
112      24795                    ..T...C...T...C..C...........C.............GG  24748
                                                           \                   
                                                           |                   
                                                         GAT
112      1180170                  ......C.......G..C.CA.....................CTG  1180217
                                                         \                     
                                                         |                     
                                                       ACA
112      1490355                  ......C......TG..C.CA........C............C..  1490308
                                                           \                   
                                                           |                   
                                                         GAT
112      1833016                  ......C..........C.CT........C............CTG  1833063
                                                           \                   
                                                           |                   
                                                         GAT
112      2101677                  ......C...T...G..C.C...A.....C............C..  2101630
                                                           \                   
                                                           |                   
                                                         GAT
112      2827262                  ......C.......G..C.CT........C............C..  2827309
                                                           \                   
                                                           |                   
                                                         GAT
112      3485870                  ......C..........C.CA..A.....C............C..  3485823
                                                           \                   
                                                           |                   
                                                         GAT
112      3672150                  ......C....T.....C.C...A.....C............C.T  3672197
                                                           \                   
                                                           |                   
                                                         GAT
112      796058                   ..............G..C...TG......C...T........C..  796105
                                                           \                   
                                                           |                   
                                                         GAT
112      1196527                  ......C..T.......C..A........C............C.C  1196476
                                                           \                   
                                                           |                   
                                                     GAGTGAT
112      266277                   ..A...C...T..TG..C.....A.....C............C..  266230
                                                           \                   
                                                           |                   
                                                         GAT
112      337067                   ......C...T......C.....A.....C............CAG  337020
                                                           \                   
                                                           |                   
                                                         AAT
112      1090262                  .....AC...T......C.C...C.....C............C..  1090309
                                                           \                   
                                                           |                   
                                                         GAT
112      1491079                  ......C...T...C..C.C.........C...........GC.G  1491126
                                                         \                     
                                                         |                     
                                                       TAG
112      5175987                  ......C...T..TG..A...A.A.....C..............G  5176034
                                                           \                   
                                                           |                   
                                                         TAT
112      5388864                  ......C...T......C.....A.....C............CTG  5388911
                                                           \                   
                                                           |                   
                                                         GAT
112      989419                       ..C......GGT.C....GA..................C..  989460
                                                               \               
                                                               |               
                                                               C
112      64829                    ....A.C..........C.CA........C............CT.  64782
                                                           \                   
                                                           |                   
                                                         AAC
112      369208                   ......C...T......C.....A.....C............CGG  369255
                                                           \                   
                                                           |                   
                                                         GAT
112      1062773                  ......C...TT.TG..C...........C............C.G  1062726
                                                         \                     
                                                         |                     
                                                       ACA
112      1527877                  ..T...C..A.......C.C...A.....C............CTG  1527830
                                                           \                   
                                                           |                   
                                                         GAT
112      1531461                  .....AC.......G..C.CA..A..................C.G  1531508
                                                           \                   
                                                           |                   
                                                         GAT
112      3628101                  ......C.......G..C.C...A.....C............C.G  3628148
                                                           \                   
                                                           |                   
                                                         GAT
112      3636584                  ......C...TT.....C.CA..A.....C............C.T  3636537
                                                           \                   
                                                           |                   
                                                         GAT
112      3682369                  ......C...T......C.CA..A.....C............C.G  3682322
                                                           \                   
                                                           |                   
                                                         AAT
112      3705857                  .....A...AT...G..C.......T...C............CAG  3705810
                                                         \                     
                                                         |                     
                                                       ACA
112      3848005                  ......C.T.T...C..C.C...A.....C............C..  3848052
                                                           \                   
                                                           |                   
                                                         GAT
112      5326519                  .....AC......TG....CA........C............C..  5326566
                                                           \                   
                                                           |                   
                                                         GAT
112      1529259                  ......C..........C...........C............C.G  1529212
                                                          \                    
                                                          |                    
                                                        GGA
112      1258527                  ......C.A....T...C...........C............C..  1258481
                                                          \                    
                                                          |                    
                                                         CA
112      591149                   ......C...T......C...........C............C.G  591196
                                                          \                    
                                                          |                    
                                                        CAA
112      2984836                  ......C..........C..A..A.....C............C..  2984789
                                                          \                    
                                                          |                    
                                                        CAA
112      1275615                  ......C..AT......C.....A.....C............C..  1275662
                                                          \                    
                                                          |                    
                                                        CGA
112      1575351                  ......C...T......C....CA.....C............C..  1575304
                                                          \                    
                                                          |                    
                                                        CGA
112      1828984                  ......C...T...G.TC.....A.....C...............  1828937
                                                          \                    
                                                          |                    
                                                        GGA
112      1853207                  ......C.T.T......C.....A.....G............C..  1853254
                                                          \                    
                                                          |                    
                                                        GAA
112      3499444                  ......C..........C.CA..A.....C............C..  3499397
                                                          \                    
                                                          |                    
                                                        CGA
112      3767238                  ......C..........C.A.........C............C.G  3767191
                                                          \                    
                                                          |                    
                                                        CAA
112      3804307                    ....C..........TG..........C............C..  3804352
                                                          \                    
                                                          |                    
                                                        CGA
112      4732788                  ......C..........C...T.A.....C.............TG  4732835
                                                          \                    
                                                          |                    
                                                        CGA
112      1536670                  ......C..........C.CA..A.....C............C..  1536623
                                                          \                    
                                                          |                    
                                                        GGA
112      4124773                  ...C..C..........A.CA........C............C..  4124725
                                                          \                    
                                                          |                    
                                                       GTGA
112      494523                   ......C..........C.CA........C...............  494570
                                                          \                    
                                                          |                    
                                                        CAA
112      1553482                  .................C...........C.A..........C.C  1553435
                                                          \                    
                                                          |                    
                                                        CAA
112      437909                   ......C......TG..C...........C............C..  437862
                                                          \                    
                                                          |                    
                                                        CAA
112      1001757                  ......C......TG.GC.....A.....C............C..  1001710
                                                          \                    
                                                          |                    
                                                        CGA
112      1483725                  ......C.......G..C.CA..A.....C............C..  1483678
                                                          \                    
                                                          |                    
                                                        CGA
112      2067581                  ....A.C..........C.C...A.....C............CA.  2067534
                                                          \                    
                                                          |                    
                                                        CGA
112      2244706                  ......C...T......C...........C............CTG  2244753
                                                          \                    
                                                          |                    
                                                        GGA
112      2245095                  ......C...T......C.C...A.....C............C.G  2245142
                                                          \                    
                                                          |                    
                                                        CCA
112      2865929                  .................C.CT.....................     2865973
                                                          \                    
                                                          |                    
                                                        CGA
112      2918437                  ......C..A....G..T.CA....T...C...............  2918390
                                                          \                    
                                                          |                    
                                                        CGA
112      3764813                  ......C..........C.CA..A.....C............C.G  3764766
                                                          \                    
                                                          |                    
                                                        CAA
112      3796650                  ......C...T...G..C.CA........C...............  3796697
                                                          \                    
                                                          |                    
                                                        CGA
112      3930267                  ......C...T...G..C.....A.....C............C.G  3930314
                                                          \                    
                                                          |                    
                                                        GGA
112      4119139                  ....A.C.......G..C.CA.....................C.G  4119186
                                                          \                    
                                                          |                    
                                                        CAA
112      1984571                                          .....C............C..  1984591
112      3607251                   .....C...T..TG..C.....A.....C............C..  3607297
                                                           \                   
                                                           |                   
                                                         GAT
112      3702176                  ......C..........C.C...C.....C............C.G  3702129
                                                          \                    
                                                          |                    
                                                        CGA
112      4268258                   .....C.......G....CA..A.....C............C.G  4268304
                                                           \                   
                                                           |                   
                                                         GAT
112      5132965                  ......C..........C.CA........C............C.G  5132918
                                                          \                    
                                                          |                    
                                                        CAA
112      5222731                  ......C...T......C.CA..A.....C............C..  5222778
                                                          \                    
                                                          |                    
                                                        CAA
112      71650                    ......C.A........C.CA........C.............TG  71697
                                                          \                    
                                                          |                    
                                                        CAA
112      118076                   ......C....T.....C.C.........C............C.G  118123
                                                          \                    
                                                          |                    
                                                        CAG
112      370533                   ......C.......G..T.CA..A.....C............C.G  370580
                                                          \                    
                                                          |                    
                                                        CAA
112      992000                   ......C...T..AG..C.C...A.....C............A..  991953
                                                          \                    
                                                          |                    
                                                        CGA
112      1057878                  ......C...T...G..T.....A.....C............C.G  1057831
                                                          \                    
                                                          |                    
                                                        CAA
112      1088501                  ......C...T......C.C...A.....C............C.C  1088454
                                                          \                    
                                                          |                    
                                                        CAA
112      1224737                  .............TG..C.CA..A..................CTG  1224784
                                                          \                    
                                                          |                    
                                                        CGA
112      1531025                  ....T.C......TG..T...........C............C.G  1531072
                                                          \                    
                                                          |                    
                                                        CAG
112      1550041                  ......C..........T.CA..A.....C............CTG  1550088
                                                          \                    
                                                          |                    
                                                        CGA
112      1896545                  .....AC...T..TG..T...........C............C.T  1896592
                                                          \                    
                                                          |                    
                                                        CGA
112      2066538                  ......C..TT...C..C.....A.....C............C.G  2066585
                                                          \                    
                                                          |                    
                                                        CGA
112      2760326                  ....A.C..........C.CA..A.....C............C..  2760279
                                                          \                    
                                                          |                    
                                                        CAA
112      2786946                  ......C...T......C.CA..A.....C............C.G  2786899
                                                          \                    
                                                          |                    
                                                        CGA
112      2819350                  ......C......A...C.CA..A.....C...........TC.G  2819397
                                                          \                    
                                                          |                    
                                                        CGA
112      3681601                  ......C...T..TG..C.....A.....C............C..  3681648
                                                          \                    
                                                          |                    
                                                        CAA
112      3752113                  ..A...C...T......C...A.......C............C.G  3752066
                                                          \                    
                                                          |                    
                                                        CGA
112      3783093                  ..A...C..A.......C...........C.............-G  3783047
                                                          \                    
                                                          |                    
                                                        CAA
112      4100709                  ......C..........C.CA.......AC............C.G  4100662
                                                          \                    
                                                          |                    
                                                        GAA
112      4163944                  ......C...A......C.CA..A.....C............C.G  4163897
                                                          \                    
                                                          |                    
                                                        CAA
112      4422906                  ......C......TG..C.C...A.....C............CTG  4422953
                                                          \                    
                                                          |                    
                                                        CGA
112      5174748                  ......C..........C....TA.....C..............C  5174701
                                                          \                    
                                                          |                    
                                                        CGA
112      113730                   .........C.......C...GT......C............C..  113683
                                                     \    \                    
                                                     |    |                    
                                                    CA    A
112      895614                                           .....C...............  895594
112      1198590                                          .....C............C..  1198570
112      1482383                                          .....C............C..  1482403
112      1717532                                          .....C............C..  1717512
112      1823967                                          ...........G......C..  1823947
112      2069349                    ....C...G......C.C.--......C............CTG  2069389
112      2257488                                          .....C..............G  2257468
112      2379492                  ......C.......G..C.--........C............C.G  2379445
                                                          \                    
                                                          |                    
                                                      AATGA
112      2458458                                          .....C............C..  2458438
112      2609756                  ......C..A...T...C...........C............C..  2609709
                                                     \ \                       
                                                     | |                       
                                                    CT A
112      3746806                   .....C.......G..C.....A.T...C............C.G  3746852
                                                          \                    
                                                          |                    
                                                        CGA
112      3912379                  .....TC..........C.CA.C......C............CTG  3912332
                                                          \                    
                                                          |                    
                                                        CGA
112      3994180                                          .....C............C..  3994200
112      4619729                                          .....C............C..  4619749
112      1536948                  ......C......TG.TC.........................    1536903
                                                          \                    
                                                          |                    
                                                        CAG
112      1585177                  ......CA..T...G..C.C...C.....C............C.G  1585223
                                                          \                    
                                                          |                    
                                                         AA
112      3698635                  .........AT...G..C.C...A.....C............C.G  3698682
                                                          \                    
                                                          |                    
                                                        CGA
112      3734822                  ......C.......G.T.--...A.....C............CTG  3734867
                                                          \                    
                                                          |                    
                                                        GGA
112      5258460                    ....C.T........T.CA..A.....C............C.G  5258505
                                                          \                    
                                                          |                    
                                                        CAA
112      231481                   ..T..............C.CC........C.......A....C.G  231434
                                                          \                    
                                                          |                    
                                                        AGA
112      367211                   ......C...T...G..C.CC........C............CTG  367258
                                                          \                    
                                                          |                    
                                                        CGA
112      931919                   ......C...T..T...C.....A.....C............CTG  931872
                                                          \                    
                                                          |                    
                                                        CGA
112      1132270                  ......C...T..TG..C.C...A.....C............C.G  1132223
                                                          \                    
                                                          |                    
                                                        CCA
112      1154829                  ......C...T...G..C...T.A.....C............CTG  1154876
                                                          \                    
                                                          |                    
                                                        CGA
112      1277993                    ....C..........C.CA..A......G...........CTG  1278038
                                                          \                    
                                                          |                    
                                                        CGA
112      1335897                  ......C......TG..C..A.....................CAG  1335944
                                                          \                    
                                                          |                    
                                                        CAA
112      1531790                  ......C......TG..A.CA........C............C..  1531837
                                                          \                    
                                                          |                    
                                                        AGA
112      1745349                  ......C......TG..C.C...A.....CC...........C.G  1745396
                                                          \                    
                                                          |                    
                                                        CGA
112      1750583                  ......C...TG.TG..C.....A.....C...........TC..  1750630
                                                          \                    
                                                          |                    
                                                        CGA
112      1820405                  ......C...T...G..C.CA..A.....C............C..  1820452
                                                          \                    
                                                          |                    
                                                        CAA
112      1835489                   .....A..........T.CA........C............-.G  1835534
                                                           \                   
                                                           |                   
                                                         GAT
112      2553332                                         ......C............C..  2553353
112      2632090                  ......C......TGC.C....CA.....C............C.G  2632137
                                                          \                    
                                                          |                    
                                                        CGA
112      2741681                     .......T......C...GT......C............CG.  2741725
                                                     \    \                    
                                                     |    |                    
                                                    CA    A
112      2903909                  ......C.......GG.C.C.A.A................C.G..  2903956
                                                          \                    
                                                          |                    
                                                        GGA
112      3527629                  ......C...T......C.C.A.A.....C............CTG  3527582
                                                          \                    
                                                          |                    
                                                        GGA
112      3543230                  ......C......TG..C.....A.....C............C.G  3543277
                                                          \                    
                                                          |                    
                                                        CGA
112      3624584                  ......C...T...G..C.CA..A.....C............C.G  3624537
                                                          \                    
                                                          |                    
                                                        CGA
112      3657830                  .................C.CA.G..G...C.........G...GG  3657877
                                                          \                    
                                                          |                    
                                                        TTC
112      3712022                  ......C.A.A......C.CAA.......C............C..  3712069
                                                          \                    
                                                          |                    
                                                        AGA
112      5108821                  ......C...T......CCCC..A.....C............C.G  5108774
                                                          \                    
                                                          |                    
                                                        CAA
112      5360157                  ......C...T...G..C.CA..A.....C............C.G  5360110
                                                          \                    
                                                          |                    
                                                        CAA
112      1286523                          .........C.....A.....C............C..  1286484
                                                           \                   
                                                           |                   
                                                         GAT
112      1339114                    ....C......AG..C...........C.............TG  1339069
                                                           \                   
                                                           |                   
                                                         GAT
112      2501726                    ....C..........C.CA........C............C..  2501681
                                                           \                   
                                                           |                   
                                                         GAC
112      963354                          ..........C...TG......C............C..  963314
                                                           \                   
                                                           |                   
                                                         GAT
112      1770340                    ....C.......G..C...........C...............  1770386
                                                           \               \   
                                                           |               |   
                                                         GAT               C
112      3804917                   .....C..........C.C...C.....C............CTG  3804872
                                                          \                    
                                                          |                    
                                                         CA
112      3789272                         ....T.....T...........C............C..  3789312
                                                           \                   
                                                           |                   
                                                         GAT
112      5334435            ..........CAC..........-.C.G.-.....C............C..  5334387
112      1330567                                           ....C............C..  1330586
112      3898348                    ........T...G..C.CA..A.....C............C.G  3898393
                                                           \                   
                                                           |                   
                                                         GAT
112      3405118                  ......C........G....A..A.....C............     3405074
                                                     \                         
                                                     |                         
                                                   CAC
112      1983717                                            ...C............C..  1983735
112      1325580                  ......C......TG..C.C.........C............C..  1325532
                                                      \                    \   
                                                      |                    |   
                                                    ACA                    C
112      2062002                                          .....C............C..  2061982
112      3708463                   .....A.......G..C...........C............     3708506
                                                       \                       
                                                       |                       
                                                     AGG
112      1335016                      ..C...T..TG..C...........C...............  1334969
                                                           \           \       
                                                           |           |       
                                                         GAT        CTCA
112      1850354                                      .........C.............G.  1850329
                                                                           \   
                                                                           |   
                                                                           C
112      3806272                                          .....C............-..  3806253
108      5821720   .......CT.....TGT....C........TGCC..TGA.....C............C..  5821779
108      4086917     .....CT.....G....AAG..AT..TG..C.....A..T..C............C..  4086860
108      2652782      ....CT..A..G.A....C......TG..C...TGA.....C............CTG  2652838
108      423121        ....T..A..TAT...........TG..A...G.A.....C.....T......C..  423066
108      2628352           ......G.A....C....T.TG..C....TA..G..C............CTG  2628301
108      3720207            ....AG.................C....CA.....C............C..  3720257
108      5595649            .....G......C...T......T...TGAC....CC...........C.G  5595699
108      6147819            .....G......C...G......T.CA..A....TG........T.C....  6147769
108      5196203            .....G......C...GA.....C..CTGT.....C.....A......CTG  5196153
108      6254535            .....G......C.A.G..TC.GC.....A.....C............C..  6254585
108      6195360            .....G......C......TG..C......C....C............CTG  6195310
108      2492585               ..G......CA.A.......C.....A.....C..T.........CTG  2492632
108      2392133                  .....AC...G......T.....A.....C............C..  2392089
108      4052423                  ...G..C...GG..C..T.....A.....C......G.....C..  4052467
108      5539964                  ...G..C......TG..TG..........C..T...C..T...T.  5539920
108      6378980                    ....C..A.......C...GGA.....CC....T......C..  6378938
108      2416541      ....CT..A..G.......AA.A..TC..C...TGA..................C..  2416597
108      2495983                      ..C...G......C....GA.....C............C..  2495943
108      2771398                  ..G...C..........C...A........A...........C..  2771354
108      6244153            .....GT...A.C...G....G.C...AG......C............C.T  6244203
108      2647108      ....T..T..C.....T.C...A......C...........C...............  2647050
                                                                           \   
                                                                           |   
                                                                          CC
108      5559555            .....G......C...GT..G..C...........C.........G.....  5559505
108      5930188           ......G......CA.....GG..C...T.A.....C............C..  5930137
108      5473285            ..A..G....A.C...G......T.....A.....C............C..  5473235
108      6249051            .....T.........AG..TG..TA..........C............C..  6249001
108      6003457               ..G..........G......C...TGA.....C............C.C  6003410
108      4144669            .....G......C..AG....C.C.C.........C.A.........G.TG  4144619
108      2558949            ..A..G...G....A.G..T...T.....A.....C............C..  2558999
108      4629639            .....G..T...C...A......C...AGA..T...............C..  4629689
108      2379567            ..C..G......C..A......GCC.A.G......C............C..  2379617
108      2486848            .....G......CA.CA...G..T..AA.A.....C............C..  2486798
108      2562596            .....GT...T.C...G......C...TGAC.T...............C..  2562646
108      3758374            .....GG.....G.A.GT.TG..C...G.A.....C............C..  3758324
108      5640807            .....G.....CC.A.G..T...T...TGA.....C............C..  5640757
108      5654624            .....G....A.C..AGT.....C.A.TGA.....C............C..  5654674
108      2630291             ....G......C...G......T....GA.....C............C..  2630242
108      2512138             ....G.T...AC...G...G..C...TGA.....C............C..  2512089
108      5795716            ..A..G.T....C...T..TG..CA..........C..............   5795667
108      3429399             ...........G...G.CTG..CCA...A.....C.........T..C..  3429350
108      2520660              ..C.......C...G...C..............C............C..  2520708
108      5501709              ...T......C..TGA.G...C...........C............C..  5501661
108      426975              ....G......C...A..TG..C...GGT............G.....C.G  426925
                                                                              \
                                                                              |
                                                                              T
108      2444208                  ..........G...CTG............C............C.G  2444164
108      5553692                  ......C...G...G..C...G.A.....C.............A.  5553736
108      2670098                  ......A...T......C.....ACAA..C............C.G  2670142
108      5117068                  ......CA.A....T..C.CA..A.T...C............C..  5117024
108      2394039                 .......CA...-.....C...TGA.....C............C..  2393995
108      3560179            ...C......A.G...G..TG.C............C.A..........     3560132
108      2557973                                 ..C...........C............C..  2557944
108      2644820                   .....G....T.A...C.CA..A.....C.............G.  2644777
108      5544714                    ........T...C..T....G.CTG..C............C..  5544756
108      5898691            .....GT....AC...A-.....C...........C......G.....C..  5898642
108      2680929                  .........AG......C...GGAC....C.........TC.C..  2680885
108      2336140                   .........G......T.....AC.G..C............C..  2336183
108      2439215                                ...C......C....C............CTG  2439185
108      2573745                  ......C.......G...C..TGA.....C............-.G  2573788
108      4060572                     ...C...G......C.....A...A.C............C..  4060613
108      5940925                      ..C...A......C...........C............C..  5940885
108      2454388                    ....C.......G..C.CA.T......C............-..  2454347
108      5889905   .......CT.T..AG.T....C....T.TG..C....T......C............C..  5889967
                                                           \                   
                                                           |                   
                                                         GGT
108      2431276    ..T......T..AG......G.......G.GC.GA...C....C............C..  2431337
                                                           \                   
                                                           |                   
                                                         AAG
108      2373771                         ...G...G..C.....A.....C...............  2373808
108      5605035                                           ....C............C.G  5605054
108      5695478                                           ....C.............GG  5695459
108      2665185             ....C...CA.C......AG..CC...CA..................-.C  2665136
                                                               \               
                                                               |               
                                                               C
108      2488007                             ......C...TGA.....C............C..  2487974
108      825791                   .................A.G.T.A.....C............CA.  825744
                                                   \                           
                                                   |                           
                                                 CTC
108      6238728      ....CT..C..G......-----...G..C.....A.....C.............G.  6238676
                                                                            \  
                                                                            |  
                                                                            T
108      1365147                      ..C..........C.C.........C...............  1365190
                                                      \                        
                                                      |                        
                                                    ACA
108      2581878                  ......C....T.....C.G..GA.....C...............  2581925
                                                    \                          
                                                    |                          
                                                  GCA
108      2473009                  ......G.......T....G.TGA.....C............C..  2473056
                                                   \                           
                                                   |                           
                                                 TGC
108      5724919                  ......C..-....C....G..GA.....C..............C  5724965
                                                   \                           
                                                   |                           
                                                 CTC
108      2644971                  ......C......TG..C...........C....AT......CT.  2644924
                                                     \                         
                                                     |                         
                                                   ATT
108      4641249                  .................C.A...A..T..C.T..........C.G  4641202
                                                     \                         
                                                     |                         
                                                   CTC
108      3554635              ..A.......C...T...G..C.A.........C............CTG  3554686
                                                           \                   
                                                           |                   
                                                         GAT
108      4152379                  ......C.........GC.....A.....C............CTG  4152426
                                                     \                         
                                                     |                         
                                                   CAC
108      2529094                                      ...A.....C...............  2529118
108      3825494                  ......C..........C.C..GA.....C............C..  3825447
                                                      \                        
                                                      |                        
                                                    ATG
108      1708198                  ......C..........C.C...ACT...............TC..  1708151
                                                      \                        
                                                      |                        
                                                    ATG
108      2653010                      ..C..........T.....A.....C............CTG  2653053
                                                      \                        
                                                      |                        
                                                    ATG
108      3404152              ..A.......C...T...G..C.....A.....C............C..  3404101
                                                          \                    
                                                          |                    
                                                        CTA
108      5596108                  ......C......TG..T.A.........C............C.G  5596062
                                                      \                        
                                                      |                        
                                                     TG
108      5590930                  ......C.......G..C.C...A.....C............C..  5590977
                                                      \                        
                                                      |                        
                                                    TTG
108      6136751                  .......G......G..C.C..GC..................CT.  6136704
                                                      \                        
                                                      |                        
                                                    ATG
108      3905661                                      ...A.....C............C..  3905685
108      4103290                                      .........C............C.G  4103266
108      4486197                         ..........C.C...A..................CTG  4486157
                                                      \                        
                                                      |                        
                                                    ATG
108      5894687                   .....C..........C........T..C............C..  5894641
                                                       \                       
                                                       |                       
                                                     TGG
108      5740200               ..G..............T..C.....A.....C............CTG  5740150
                                                       \                       
                                                       |                       
                                                     CAA
108      6253281                  ......G..........C.....A.....C............CAG  6253234
                                                       \                       
                                                       |                       
                                                     TGG
108      4101937                         ..........C.....A.....C............C..  4101896
                                                       \                       
                                                       |                       
                                                    GCAG
108      1045495                                       ........C............C.G  1045518
108      2564743                  ..A...C..A.........C...AC....C............C..  2564696
                                                       \                       
                                                       |                       
                                                     TGG
108      3569202                  ......C..........C.CA..A.....C............C..  3569249
                                                       \                       
                                                       |                       
                                                     GCA
108      2362289                    ...........TG..C...........C............C..  2362334
                                                       \                       
                                                       |                       
                                                     TGA
108      2498407              ...G..T...C........G.C.C...A.....C...............  2498458
                                                      \                        
                                                      |                        
                                                    ACG
108      2532538                  ......C..AT......C.......T...C.............G.  2532585
                                                       \                       
                                                       |                       
                                                     TGG
108      980261                                        ........C............C..  980284
108      2488890                                       ........C............C..  2488867
108      4239572                                       ..A.....C............C..  4239595
108      4616693                                       ..A.....C............C..  4616716
108      5734850              ..A.......C...T..TG..C.C...A.....C............C.C  5734901
                                                       \                       
                                                       |                       
                                                     AAA
108      5890594                    ....C....G.....C.....A.....C............C.T  5890549
                                                     \ \                       
                                                     | |                       
                                                    CA A
108      2665001                  ......CA..T...T..T..A..A.....C...........TC..  2664954
                                                       \                       
                                                       |                       
                                                     TAA
108      3683195                                       ..A.....C............C..  3683172
108      5444114                                       ..A.....C............C.G  5444137
108      5675761                  ......C...T......C.CA..A.....C............CT.  5675714
                                                       \                       
                                                       |                       
                                                     AAA
108      5695790                  ......C...T......C...A.C.G...C............C..  5695743
                                                            \                  
                                                            |                  
                                                          ATT
108      5863023                  ......C.....AG.G.C.G...A.....C..............G  5863070
                                                       \                       
                                                       |                       
                                                     TGC
108      2663235                                       ........C............C..  2663212
108      5659950                  ......C...T......C.....A.....C............CTG  5659903
                                                        \                      
                                                        |                      
                                                      CAC
108      3919112                                        ....T..C...............  3919090
108      2563959                  ..T...C.......G..C...........C............C..  2563912
                                                           \                   
                                                           |                   
                                                         GAT
108      2655174                  ......C...T......C...........C............C.G  2655221
                                                           \                   
                                                           |                   
                                                         AAT
108      2523580                  ......A....T.....C...TG......C............C..  2523533
                                                           \                   
                                                           |                   
                                                         GAT
108      2543862                  ......C.......G..T...........C.............GG  2543909
                                                           \                   
                                                           |                   
                                                         GAT
108      5787994                  ......C..C.......C.....A.....C............C.G  5787947
                                                           \                   
                                                           |                   
                                                         GAT
108      248924                   ......C..........C.CA..T.....C...............  248877
                                                           \                   
                                                           |                   
                                                         GAT
108      282231                   ......C....T.T...C.CA........C............C..  282278
                                                           \                   
                                                           |                   
                                                         AAT
108      2394245                  ........A.......CC...........C............C..  2394292
                                                       \                       
                                                       |                       
                                                     AAG
108      2675629                  ......C..A.T.....C.A.........C............C.T  2675582
                                                           \                   
                                                           |                   
                                                         GAT
108      3326916                  .........A.......C.CA........C.............TG  3326963
                                                           \                   
                                                           |                   
                                                         AAT
108      4072283                  ......C......T...C...........C............CTG  4072236
                                                         \                     
                                                         |                     
                                                       AGG
108      5644183                  ..........T......T.C.........C............-.C  5644137
                                                           \                   
                                                           |                   
                                                         GAT
108      5742027                  ......C.......G..C.C...A.....C............C.G  5741980
                                                           \                   
                                                           |                   
                                                         GAT
108      1209085                  ......C..........C..A..C.....C............C.G  1209039
                                                           \                   
                                                           |                   
                                                          AT
108      1579421                  ......C...T......C.CAA.A.....C............C..  1579374
                                                           \                   
                                                           |                   
                                                         GAT
108      2342781                  ......C.......G..C.....A..................C.G  2342734
                                                           \                   
                                                           |                   
                                                         GAT
108      2636240                  ......C..........C.CA........C............C..  2636193
                                                           \                   
                                                           |                   
                                                         GTT
108      4099841                  ......C...T......C.C...A.....C............C.G  4099888
                                                           \                   
                                                           |                   
                                                         GAT
108      4246751                  ......C.......G..C.C...A.....C............C.G  4246798
                                                           \                   
                                                           |                   
                                                         GAT
108      5704584                  ......C...T......C.CA........C............CTG  5704537
                                                           \                   
                                                           |                   
                                                         GAT
108      5763382                  ......C...T......C.CA..A.....C............C.T  5763335
                                                           \                   
                                                           |                   
                                                         GAT
108      5793331                  ......C.......G..T.A.........CC...........C.G  5793284
                                                           \                   
                                                           |                   
                                                         GAT
108      2291786                  ......C......A...C.CA........C............C..  2291833
                                                          \                    
                                                          |                    
                                                        CAA
108      2394404                  ..........T...G..C...........C............     2394360
                                                           \                   
                                                           |                   
                                                         GAC
108      5492381                  ......C......TG..C...........C............-.T  5492335
                                                           \                   
                                                           |                   
                                                         GAT
108      660581                   ..........T......C.CA..A.....C............CTG  660534
                                                           \                   
                                                           |                   
                                                         GAT
108      1435603                  ......C....T.TG..C.CA........C..............C  1435556
                                                           \                   
                                                           |                   
                                                         AAT
108      2548168                  ......C...T......C.CA..A.....C............C.G  2548121
                                                           \                   
                                                           |                   
                                                         GAT
108      5636354                  ......C...T...C..C.CA........C............CTT  5636307
                                                           \                   
                                                           |                   
                                                         GAT
108      5746921                  ......C....T.....C.C...A.....C............CTG  5746968
                                                           \                   
                                                           |                   
                                                         GAT
108      5796098                  ......C...T......C.CA..A.....C............C..  5796051
                                                           \                   
                                                           |                   
                                                         GAT
108      5813171                  ......C...T..TG..C...........C............CTG  5813218
                                                           \                   
                                                           |                   
                                                         GAT
108      5920891                  ......C..........CCCA.G......C............CAG  5920844
                                                           \                   
                                                           |                   
                                                         GAT
108      2526109                  ......C..........C.C...A.....C............CA.  2526156
                                                          \                    
                                                          |                    
                                                        AGA
108      184782                     ....C..........C...........CC...........C..  184737
                                                          \                    
                                                          |                    
                                                        CGA
108      2369086                  ......C..........C.CA........C............C..  2369133
                                                          \                    
                                                          |                    
                                                        AGA
108      4075044                  ......C.......G..C.....A.....C............C.G  4074997
                                                          \                    
                                                          |                    
                                                        CAA
108      4106146                  ......C..........T.A...A.....C............C..  4106099
                                                          \                    
                                                          |                    
                                                        CAA
108      5872219                  ......C...T...G..C...........C............C..  5872266
                                                         \                     
                                                         |                     
                                                       ACG
108      110248                    .....C.......C..C.CA.......................G  110294
                                                          \                    
                                                          |                    
                                                        CGA
108      1664387                  .............T...C....T......C............CTG  1664434
                                                          \                    
                                                          |                    
                                                        TGA
108      2307227                  .................C...T.......C............CTG  2307180
                                                          \                    
                                                          |                    
                                                        CCA
108      5533360                   .....C..........T.CC..A.....C............C..  5533406
                                                          \                    
                                                          |                    
                                                        CGA
108      4167635                         ........C.C...........C............C..  4167595
                                                          \                    
                                                          |                    
                                                        CAA
108      4197195                  ......C.......G..C.....A.....C............-.C  4197241
                                                          \                    
                                                          |                    
                                                        AGA
108      5789572                    ....C......TG..T...........C...........G..T  5789617
                                                          \                    
                                                          |                    
                                                        CAG
108      5969209                   ................-C.C........C..T...T.....C..  5969163
                                                          \                    
                                                          |                    
                                                       ATGA
108      536839                   ......C..........T....T.....AC............ATG  536792
                                                          \                    
                                                          |                    
                                                        CAA
108      2451511                  ......C.......G..T.CC........C............C..  2451558
                                                          \                    
                                                          |                    
                                                        GGG
108      2561272                  ......C.......G..C.C.........CA...........CT.  2561319
                                                          \                    
                                                          |                    
                                                        CGA
108      2611600                  ......C...TG.....C.....A.....C............CTG  2611647
                                                          \                    
                                                          |                    
                                                        CTA
108      2765409                  ......C...T......C.C...A.....C............C.G  2765362
                                                          \                    
                                                          |                    
                                                        CGA
108      2776848                  ......C........G.C.CA..T.....C............C..  2776895
                                                          \                    
                                                          |                    
                                                        CAA
108      4048574                  ......C..........C.C...A.....C............CTG  4048621
                                                          \                    
                                                          |                    
                                                        CGA
108      4441501                  ......C...T...G..C.....A..................CTG  4441454
                                                          \                    
                                                          |                    
                                                        CAA
108      5756932                  ......C...T..TG..C.....A.....C............C..  5756979
                                                          \                    
                                                          |                    
                                                        CAA
108      5895362                  ......C.......G..C.CA........C............C.G  5895315
                                                          \                    
                                                          |                    
                                                        GAA
108      5902129                  ....C............C.CT........C............C..  5902176
                                                          \                    
                                                          |                    
                                                        CAA
108      6129927                  ......C...T...G..C.....A.....C............C.G  6129880
                                                          \                    
                                                          |                    
                                                        AGA
108      3831514                                          .....C...............  3831494
108      4173812                  ......C..........C...........C...........      4173855
                                                          \                    
                                                          |                    
                                                        CAA
108      4300720                   .....C..CT...G..C.....A.....C............C..  4300766
                                                          \                    
                                                          |                    
                                                        CGA
108      5218511                   .....C..........CGG.........C............C..  5218557
                                                          \                    
                                                          |                    
                                                        GGA
108      5791457                  ..............G..C.C.A.T.....C............CTG  5791503
                                                          \                    
                                                          |                    
                                                         GA
108      6219922                  ......C.T.....C..T...........C............CTC  6219969
                                                          \                    
                                                          |                    
                                                        CAG
108      2481331                  .....AC........C.C.G.........C............C..  2481378
                                                          \                    
                                                          |                    
                                                        CGA
108      2550093                  ......C.T.T...G..C.C...A.....C............C..  2550046
                                                          \                    
                                                          |                    
                                                        CGA
108      2593556                  ..T...C......TG..C.....A.G...C..............G  2593603
                                                          \                    
                                                          |                    
                                                        AGA
108      2615462                  ......C......TG..C.C.........C...........TCT.  2615509
                                                          \                    
                                                          |                    
                                                        AGA
108      2662673                  ......C...T..TG..C.C...A.....C............C..  2662720
                                                          \                    
                                                          |                    
                                                        CAA
108      3400120                  ......C..A....G..C.CA..A.....C............C..  3400167
                                                          \                    
                                                          |                    
                                                        GGA
108      3859024                    ....C.A.T......C...........CC...........C..  3858979
                                                          \                    
                                                          |                    
                                                        CAA
108      5112127                  ......C...T...G..C.CA..A.....C............C..  5112174
                                                          \                    
                                                          |                    
                                                        CGA
108      5207587                  ......C..A....G..C.....A.....C............C.G  5207634
                                                          \                    
                                                          |                    
                                                        CGA
108      5460848                  ......C...T...G..C.....A..................CTG  5460801
                                                          \                    
                                                          |                    
                                                        CGA
108      5554185                  ......C......TG..C.....T.....C............CTG  5554232
                                                          \                    
                                                          |                    
                                                        CGA
108      5653979                  ..G.......T...G..CCC...A.....C............C..  5653932
                                                          \                    
                                                          |                    
                                                        CAA
108      5663384                  ......C...T...G..C.CA..A.....C............C..  5663337
                                                          \                    
                                                          |                    
                                                        CGA
108      5724613                  ......C...T...G..C.C.........C............C.G  5724660
                                                          \                    
                                                          |                    
                                                        CGA
108      5742580                  ......C...T...G..C.C...A.....C............C.G  5742533
                                                          \                    
                                                          |                    
                                                        CGA
108      2664111                                          ..................C.C  2664131
108      2667753                   .....C...T..TG..C.C.........C............A..  2667799
                                                           \                   
                                                           |                   
                                                         GAT
108      3548106                                          .....C..............G  3548126
108      5860659                                          .....C............C..  5860679
108      6375335                                          .....C............C..  6375355
108      2516793                                          .....C............C..  2516773
108      2661904                  ......CA..G......C..AG.C..................C..  2661949
                                                          \                    
                                                          |                    
                                                          C
108      2810824                         ..........T...........C............CT.  2810864
                                                          \                    
                                                          |                    
                                                        CTA
108      3951331                  ......C...T......CAAAG.-.....C............C..  3951288
108      4086533                    ....C..........C.-.........C............AT.  4086577
                                                          \                    
                                                          |                    
                                                        CGA
108      5730689                  ......C...T...G..C.....A.....C............C.G  5730642
                                                          \                    
                                                          |                    
                                                        CGA
108      757401                   ..T...C...T...G..T.....A....TC............C.G  757354
                                                          \                    
                                                          |                    
                                                        CGA
108      975923                   ......C......TG..C...T.A..A..C............C.G  975970
                                                          \                    
                                                          |                    
                                                        CGA
108      2170489                  .................C...GT......C.........T..C.T  2170442
                                                     \    \                    
                                                     |    |                    
                                                    CA    A
108      2271544                  ......C...T......C.CA..A.....C............CTG  2271497
                                                          \                    
                                                          |                    
                                                        CGA
108      2341796                   ...A.C..........C...GT......C............C..  2341750
                                                     \    \                    
                                                     |    |                    
                                                    CA    A
108      2432952                  ...T..C......T...C...AG......C............CTG  2432999
                                                          \                    
                                                          |                    
                                                        CGA
108      2532983                  ......C...T......C.C...A.....C............C.G  2533030
                                                          \                    
                                                          |                    
                                                        CAA
108      2555113                  ...T..C............CA........C............C.G  2555160
                                                          \                    
                                                          |                    
                                                        CAA
108      2587384                  ....A.C......TG..C.CA........C............C..  2587431
```
