## Supplementary File S1B for "Recurrent erosion of *COA1/MITRAC15* demonstrates gene dispensability in oxidative phosphorylation": Supplementary_File_S1B.txt (part 470 of 732)

```
                                                          \                    
                                                          |                    
                                                        CGA
108      2892500                  ......C..AT......C.CA..A.....C............C..  2892547
                                                          \                    
                                                          |                    
                                                        CGA
108      4049690                  ......C.......G..C....G......C............C.C  4049737
                                                     \    \                    
                                                     |    |                    
                                                    CC    A
108      4078626                  ......C.A........C.CT........C............CTC  4078673
                                                          \                    
                                                          |                    
                                                        CGA
108      4155892                  ......C...T...G..C.....A.....C............C..  4155845
                                                          \                    
                                                          |                    
                                                        CGA
108      5010385                  ......C......TG..C.....A.T...C............CA.  5010432
                                                          \                    
                                                          |                    
                                                        CAA
108      5473411                  ......C..........C.CA..A.....C...........TC..  5473458
                                                          \                    
                                                          |                    
                                                        CAA
108      5737489                                          .....................  5737509
108      5785948                  ......C..A....G..C.CA..A.....C............C.G  5785995
                                                          \                    
                                                          |                    
                                                        CGA
108      5795899                  ......C...T...G..T.C.A......TC............C..  5795946
                                                        \ \                    
                                                        | |                    
                                                        G GA
108      5764593                    ....C.......G..C.G...A.....C............C..  5764548
                                                           \                   
                                                           |                   
                                                         GAT
108      2492885                   .....C..........C...........C............     2492842
                                                          \                    
                                                          |                    
                                                        CAA
108      3719857                  ......C......------..T..-....C...............  3719894
108      5837879                  ......A..........C.--........C............C.G  5837924
                                                           \                   
                                                           |                   
                                                         GAT
108      2609576                  ......C...T......C..-........C............C.G  2609622
                                                           \                   
                                                           |                   
                                                         GAT
108      3905280                         ..........C.CAT.......C............C..  3905240
                                                           \                   
                                                           |                   
                                                         GAT
108      5677032                    ....C..........C.C.A.A.....C............C.G  5677077
                                                           \                   
                                                           |                   
                                                         GAT
108      5749836                    ....C..T.......C.....A.....C............C..  5749791
                                                           \                   
                                                           |                   
                                                         GAT
108      355138                     ....C..........A.....A.....C............CTG  355093
                                                           \                   
                                                           |                   
                                                         GAT
108      2752202                   ................C.A...ACA...C............-..  2752157
                                                     \                         
                                                     |                         
                                                   CTC
108      4101097                                           ....C............C..  4101116
108      2453412               ..T......C...A......C.--........C............C..  2453459
                                                          \                    
                                                          |                    
                                                         GA
108      5522547                     ...C..........C.CAT.......C............C.G  5522503
                                                           \                   
                                                           |                   
                                                         GAC
108      5820883                  ......C.........-.C.C........C............CTG  5820930
                                                          \                    
                                                          |                    
                                                       GTGA
108      2678542                  ......C..........C...GT......C............C..  2678589
                                                     \      \                  
                                                     |      |                  
                                                    CC      T
108      1873271                   .....C..........C.C...A..T...............-.C  1873226
                                                      \                        
                                                      |                        
                                                    ACG
108      4077909                  ......A..........CCC.........C............G.G  4077957
                                                      \                     \  
                                                      |                     |  
                                                    AGG                     G
108      6177597                    ....C..........C.CA........C............-.C  6177553
                                                          \                    
                                                          |                    
                                                        CGA
108      4055169                                            ...C............C..  4055187
108      6142592                                            ...C..............G  6142574
108      4040464                  .................C...G..A.................C..  4040511
                                                     \       \                 
                                                     |       |                 
                                                    CT       C
108      1827492                  .................C...TT......C.............    1827447
                                                     \    \                    
                                                     |    |                    
                                                    CA    A
108      5568160                  ......C..........---.....-...C............     5568197
94       239178    .......CT.....G......CAAA.T.TG..A......C....C...T.......TC..  239119
94       6612196   .......CCTG...T.....TC...A..........TGA...A.C.A.......T.....  6612137
94       7306636   ..C....CT..T....TTG..C........TGT...GGA.....C.............AG  7306577
94       6921779     .....CT.....G.....AC...G......T..C..A....TC...........AC..  6921836
94       7179367      ....CT..A...G.....C......AG..T..TTGA..AC.C...T.........TG  7179311
94       5251354   .....C.CC.....G..TG..C..A...TC..C...TGA.....C...........TC..  5251295
94       671461    ......ACT...A.GT.....C..C...T...C.CAAG..T...C.....T.........  671520
94       171431             .....G....A.C...G......C.....A.....C............CTG  171381
94       935498             .....G....T.C..A....C..T...T.AC....C.T...........GG  935448
94       7405703            .....T.....AC......TG..T...TGA.....C............CT.  7405753
94       4535992            .....G......C...G..TG..C...TGA....TC............C..  4535942
94       6996019            ..A..G.......G..A..TG..C...........C...T........C.C  6995969
94       1117841            .....G.....CC.A.G..G......A..C..T..C...T........C..  1117791
94       1307530            ..A..G......C...A..TG..C...TGA.....C............C..  1307480
94       4090234            .....G......C...A......C...TGA.T..TC............C..  4090284
94       4212930            .....G.T..A.C...G......C..TG.A..T..C............C..  4212880
94       4407487            .....GT.....C..CG..GG..C...........C..........G.C..  4407537
94       5337099            ..A..G.T....C.....C....C.....A....TG............C..  5337149
94       583530             ............A..A.......TG..TTA.T...C..G........TCTG  583580
94       7181933            ..A....T....G..C...TG..C...TGA.....C............CTG  7181983
94       4050562            .....GTT...CC...T......C...TGA....TG........G.C.C.G  4050612
94       7540448             ....G......C..A....CGGC...TGA.T...C...........TC..  7540399
94       7866490              ...G......C...T......C...AGA...............T...GG  7866442
94       4278357            ....AG......C...A..GG..C....CA............G.T...A..  4278407
94       4239679   .......CT.....T......C...G..G...C........T..C............CAT  4239620
94       1452473                  ..........TT...G.T...TGA...........A......C.G  1452429
94       7230259                  ......C...G......T....CA.....C........T...C..  7230303
94       1788414                  ....A..G..A..TG.....TGGA.....C............C..  1788458
94       6794516                   ......G.....AG..T...TGAC...........CA.....TC  6794559
94       7373237   ......ACT....GG......ACA.G......C.....A.....C...........TC..  7373296
94       1976632   .....G.CT..A..G.........AG...G..T..ATG......C...........TC..  1976691
94       217522     ......CT.....G....T.C...G...C..C...........C............C..  217580
94       4374276    ......CTG....G..TG..C......TG..C...TGA.....C...........TC..  4374218
94       1664856      ....CT................G......T...TGA.....C.C..CT.TT......  1664800
94       4011367     .....CT.....G.....AC...T..T...CC..T.A...G.C...........TC..  4011310
94       2256168     .....CT.....T.......G.AA..TG..C....GA.....C..............   2256224
94       470682                     ....C......TG..C...T...T...C............C.G  470640
94       7609064                         .....CT...C...........C.........T....T  7609101
94       674883             ..A..G..T...C...A......C.....A..T..C............CGG  674933
94       2026804    ......CT..CC.G.....C.-.....TG..C...TGA.....C..TG..T.....C..  2026861
94       6991490     ....A.C.G...G........C.G..T...C..TTGA.....C...........-G..  6991434
94       6517356   ......-.TT....G..A.A.C.A.A......C...A.A.........T........C..  6517298
94       7490931            ..A..G......C..AG....GCC.....A..T..C...T...........  7490981
94       4273000                          .....GG..T...........C...............  4273036
94       233176    .......CT.....C....A..G..A......C.....A.............-T..T..C  233118
94       2094014              ..A.......C.A....G.G.C.C....CAA..C............C..  2093966
94       6232058            .....GT........AG......T..AAGAC............C.......  6232108
94       7689903            ............C...A......C...TGA.T...C..A.........C..  7689953
94       6587774            .....G.T...A....A..GG..C....CA.................T...  6587724
94       5469247            ..A..T......C...T......C.....A.....C..TG...........  5469197
94       216480             ..A..G.T..A.....GT.....C.....AC.T...............C..  216530
94       1307070            .....G.TG...C...A..TGC.T....G......C........T...C..  1307020
94       2457524            .....G......C...G..T...C.A.TGA.......A.............  2457474
94       5500481            .....CT.....C...G..AG..C...GG......C............C..  5500431
94       165936             ..A..G..T.......G...C..C.....A..T..C............A..  165886
94       529105             ..T..G..........G..TG..C...TGA.....C.........T..C..  529055
94       1843791            .....G......C...G...T..C...TGA....T.............C..  1843741
94       202570             ..T..G....A.....A....G.C..T.CA.T...C...T........C..  202620
94       1162395            ..A...T....AG...A......CA..GGA.....C.......A....C..  1162445
94       3460658            .....G....A.C.A.G......C...TGA.....C...........TC..  3460708
94       4543435            .....G....T.C...GAC....CC....A.....C...T...........  4543485
94       1148212            ...C.G.T....C..AG..GG..C...........C............C..  1148162
94       5824005                  ....C.C........G.C...G.A.T..TC......G........  5823961
94       927609              ....G.A....C...A..TG..C...TGA.....C............C..  927560
94       3932067             ....G.........CG..GG..C..TGGA..................C..  3932018
94       5445574             ....G....C.AC..G...........CAC....C............C..  5445525
94       4855672            ............C.T.G......C............G...........     4855719
94       683763                     ....C...G...G..T...TGA.....CA...........C..  683721
94       1971589            .....G..T...C.A.G......C..A........C............     1971542
94       1779834                  ......C..........C.CT.CA.GT..A............C.G  1779878
94       3105249                  ......C..T...T...C...AGT.....C...........AG..  3105205
94       4330702                  ......C..A.T.....C...TGA.....CA...........C.G  4330746
94       4405036                  ......C.......G..CC.A...CAA..C............C..  4404992
94       1147189               ..G...T..C..AG......C.G...A.....C............C..  1147142
94       6246598            ..A..G......CCA.G......C..A.....T..C............-.C  6246549
94       2542219                                 ..C.....A......G............T.  2542248
94       6998266                    ....C.......T..T..C..A...A.C............CAG  6998308
94       5555469                                 ..T....GA..T..C.........T..C..  5555440
94       6939744            ..A..G......C...G..TG..C.....A.....C...........      6939698
94       657617                     ....C.......G..C.CA..A.T...C............C..  657659
94       5409736                  ...T..C...GT.....C...........C............C..  5409780
94       419392             .....G..TGC...........C-..A..A....TC.............GC  419441
94       234827                       ..C..A.....G.C.......GA..C............CTG  234867
94       523281                    ....A..A.G......C....CA.T.........T...T..C..  523324
94       1964694                   .....C...G......C...TGA.....C............C..  1964651
94       4501813                    ....C...G...C..T.A...A.....C.C...........T.  4501855
94       311793                   ..........T..TG..T.......T...C............     311752
94       7483758                     ...C...G.........TT.A..............AT.....  7483717
94       1024318                   .........G......C..TGGA.....C............-..  1024360
94       232985                       ......GT.TG..C...TG......C............C..  233025
94       1033839           ..T....TT....C..........C..CT.......C............C.G  1033778
                                                          \                    
                                                          |                    
                                                 GCTCGTGTAA
94       4260899                                          ..T...............C..  4260879
94       6806086                                          ...A.C............A..  6806106
94       7177312                                          ..T..C............C..  7177332
94       6659834   .......CT.....G....CAC......TG..C.....-...C..CC.........GCTG  6659775
                                                      \                        
                                                      |                        
                                                      A
94       7409939   .......CC.T..AG......C..........C.CA..T.....C............C.T  7410001
                                                       \  \                    
                                                       |  |                    
                                                       T GA
94       177994     ......CT.T..AG......C.......G.TC.CA.....................C..  178055
                                                        \ \                    
                                                        | |                    
                                                        C GA
94       212791               ..A.......C..........C..A....GA...............C.T  212842
                                                                 \             
                                                                 |             
                                                               CCT
94       6651318            .....G.................T...TG......C............C..  6651265
                                                               \               
                                                               |               
                                                             CTA
94       7989289     .....TT..A..G......C.....CTG..T.G.T--.....C............C..  7989344
94       6412467                                             .....T.........C..  6412484
94       1884444                         ...G...C..C.....A.....C............-..  1884480
94       7897631   ........T....C...A...C..-.......T..T.....T..C..T...........   7897571
                                  \                                            
                                  |                                            
                                TTG
94       5474254                  ....................TG.-.T....G.......ATG....  5474298
                                                   \                           
                                                   |                           
                                                   T
94       4499409            .....G......C...A..T...CA.TA.-.....C............CTG  4499458
94       7498997   .......CT.T..AG.T....C....T.TG....G...A.....C..............C  7499060
                                                   \                           
                                                   |                           
                                                CTCT
94       4997422                                          ...............T..C..  4997402
94       843562                   .............TG....A...A.....C............C..  843515
                                                   \                           
                                                   |                           
                                                 CTC
94       7308572              ...G.G..............-.A.ATT.....---...........C..  7308616
94       8068085                   .....C.......C...CAA..A.....C............C..  8068129
                                                   \                           
                                                   |                           
                                                   C
94       674320                   ......A...T..TG..C.....A.GA...............C..  674367
                                                                 \             
                                                                 |             
                                                               CCT
94       477237                          .........T..A...AC....C............C..  477197
                                                   \                           
                                                   |                           
                                                 CTC
94       3576695                  ......C..........T.CT....GA...............C..  3576648
                                                                 \             
                                                                 |             
                                                               CCT
94       3589424   ..C.......T..A......AC..........C.CA..C.....C............C..  3589488
                            \                              \                   
                            |                              |                   
                           CT                            GAC
94       6620598                  ......C.......T..C.......GA................    6620643
                                                                 \             
                                                                 |             
                                                               CCT
94       6699586                                   ..G.........C...T...........  6699559
94       7535019               ..G......C...A......C...AGA.....................  7535067
                                                 \                             
                                                 |                             
                                                 T
94       714691                   ....A.C..........T......C.AG.................  714644
                                                               \               
                                                               |               
                                                             CAT
94       4811154              ..A.......C...T...C..C.C...A.....C...............  4811205
                                                           \                   
                                                           |                   
                                                         GAT
94       5645443                  ......C..........C.....A....TC............C..  5645396
                                                     \                         
                                                     |                         
                                                   CGC
94       2726571                    ....C......TG..C.....A.....C............C..  2726616
                                                     \                         
                                                     |                         
                                                   CAC
94       625367               ...G..T...A..........CACA.................-.....C  625417
                                                           \                   
                                                           |                   
                                                         GAT
94       4348289              ..A.......C...G......C.CT........C............CTG  4348238
                                                           \                   
                                                           |                   
                                                         GCT
94       7306051              ..A.......C....T.....C.CC........C.............    7306100
                                                           \                   
                                                           |                   
                                                         GAT
94       4782011                    ....C............C......................C..  4781966
                                                      \                        
                                                      |                        
                                                    ATG
94       4780317              ..A.......C...T......C.....A.....C............C..  4780266
                                                          \                    
                                                          |                    
                                                        CAA
94       638794               ..A.......C..........C.C...A.....C............C..  638845
                                                      \                        
                                                      |                        
                                                    ATG
94       4994448              ..A.......C..C.......T.CA........C...........TC..  4994499
                                                          \                    
                                                          |                    
                                                        CGA
94       1886283                  ......C...G..T...C.C......................CTG  1886236
                                                      \                        
                                                      |                        
                                                    ACA
94       6938706                  ......C.......G....C..GA.....C............C.G  6938753
                                                      \                        
                                                      |                        
                                                    ATG
94       614470                     ...............C.C..................TT...TG  614426
                                                      \                        
                                                      |                        
                                                     AG
94       291042                          ..........C.C...A.....C............C..  291002
                                                      \                        
                                                      |                        
                                                    AAG
94       1703464              ..A......AC..........C...GG......C............CTG  1703413
                                                          \                    
                                                          |                    
                                                        GAA
94       1960122                  ..A...C..........C.C...A.....C............C.G  1960075
                                                      \                        
                                                      |                        
                                                    CTG
94       2962558                                      ...A.....C............C..  2962534
94       4417363                  ......C..........C.CA..TC.A..C............C..  4417410
                                                              \                
                                                              |                
                                                            TCG
94       5758025                                      ...A.....C............C..  5758049
94       292658                    .....C..........C.C........TC............C..  292704
                                                      \                        
                                                      |                        
                                                    ACA
94       1649919                   .....C..........C.C.........C............CTG  1649873
                                                      \                        
                                                      |                        
                                                    ACA
94       1841587                      .......T.....C.C...A.....C...............  1841544
                                                      \                        
                                                      |                        
                                                    ATA
94       852633                                       .....T...C............C.G  852657
94       1475036                                      ...A.....C............C..  1475060
94       1570047                         ..........C.C...A.....C............C..  1570085
                                                      \                        
                                                      |                        
                                                      C
94       1676969                                      ...A.....C...........AC..  1676945
94       6684084                                      ...A.....C............C..  6684108
94       407975                   ......C......TG..C.C...A.T...CA...........C..  407928
                                                      \                        
                                                      |                        
                                                    ATG
94       448213                   ..T...........G..C.C........T...........A.C..  448166
                                                      \                        
                                                      |                        
                                                    ACG
94       688293                   ......C.......C..C.C...A....TC............CTG  688248
                                                      \                        
                                                      |                        
                                                      A
94       806307                    .....C..CA..T...C....CA....-................  806349
94       8351900                  .................C.....C.....C............CTG  8351947
                                                       \                       
                                                       |                       
                                                     AAA
94       943448                     ........T...G..C.....A.....C............C.G  943493
                                                       \                       
                                                       |                       
                                                     TAA
94       1660918                             .......---........C............C.G  1660888
94       2458420                  ..........T...G..CA....A.....C............C..  2458373
                                                       \                       
                                                       |                       
                                                     GAA
94       4179040                    ...........T...C.C...A............T.T...C..  4179084
                                                       \                       
                                                       |                       
                                                      GG
94       6786138              ..A.......C...T...T..C.CA........C............C.G  6786087
                                                         \                     
                                                         |                     
                                                       ACG
94       6987255              ..A...........T......C...A.A.....C............CTG  6987204
                                                         \                     
                                                         |                     
                                                       ATG
94       7747689                     ..........TG..C...........C............C..  7747645
                                                       \                       
                                                       |                       
                                                     GAG
94       465910                   ......C...T...G..C.C...A.....C............C.G  465957
                                                       \                       
                                                       |                       
                                                     AAA
94       1197053            .....G......C..AG.....C-.....A.G................C..  1197102
94       2089767                                       ........C............C..  2089744
94       5675913                    ....C...T......C....GA.....C............C..  5675868
                                                       \                       
                                                       |                       
                                                     AGA
94       294680             ........T.......A....C--...AGA...C.............TC..  294728
94       1876264                    ....C...T...G..C.C...A.....C.............TG  1876309
                                                       \                       
                                                       |                       
                                                     AAA
94       7250436                         ..........C.C...A....TG............C..  7250396
                                                      \                        
                                                      |                        
                                                    ACG
94       543779                   ......C...T......C.C...A.....C............CTG  543826
                                                       \                       
                                                       |                       
                                                     AAA
94       1612747                                       ....G...C............C.G  1612724
94       6456337                                       ..A.....C............C.G  6456314
94       6575452                  ......C.C.T......C.....A.....C...........GCTG  6575405
                                                       \                       
                                                       |                       
                                                     GAA
94       7862967                                       ..A.....C............C.G  7862944
94       1792056                    ....C...T...G..C.....A.....C............C..  1792101
                                                        \                      
                                                        |                      
                                                      GAC
94       4883808                  ......C...T......C.CA..AC....C............C..  4883761
                                                            \                  
                                                            |                  
                                                          ATT
94       504151                       ..C..........C.G...A.....C............C.G  504109
                                                      \                        
                                                      |                        
                                                     CA
94       1607596                  ......C...G...G..C..A..AC....C............C..  1607643
                                                        \                      
                                                        |                      
                                                      GAC
94       4174763                   .............TG.C.CC........C............CT.  4174809
                                                        \                      
                                                        |                      
                                                      TAA
94       4799727                  ......C..........A.CA....G...C............C..  4799775
                                                            \              \   
                                                            |              |   
                                                          ATT              C
94       390440                  ...T...C...T......C........A..C..T..G.........  390488
                                                       \                       
                                                       |                       
                                                     TGA
94       4254333                                 ..C...............T.........GG  4254303
                                                                           \   
                                                                           |   
                                                                           C
94       11030                    ......C.......G..C.C...A.G...C............C.G  10983
                                                            \                  
                                                            |                  
                                                          ATA
94       7617059                  ......C..A.......T.C...A.....C............A.G  7617012
                                                      \                        
                                                      |                        
                                                    ACG
94       4513762                  ......C..........C...........C..............G  4513715
                                                           \                   
                                                           |                   
                                                         GAT
94       461632                   ......C..........C.....A.....C............C..  461585
                                                           \                   
                                                           |                   
                                                         GAT
94       479284                   ....A.C...T......C.....A.....C............C..  479237
                                                           \                   
                                                           |                   
                                                         GAT
94       189799                   ..T...C..........T.CA........C............C..  189846
                                                           \                   
                                                           |                   
                                                         GAT
94       6995688                  .....TC..........C.CA.....................C..  6995735
                                                           \                   
                                                           |                   
                                                         GAT
94       3231523                  ......C..........C.C...A....GC...............  3231570
                                                           \                   
                                                           |                   
                                                         GAT
94       4220005                  ......C...T......C.....A.....C............C.G  4219958
                                                           \                   
                                                           |                   
                                                         GAT
94       636910                   ......C.T.T......C.....A.....C............C..  636863
                                                           \                   
                                                           |                   
                                                         GAT
94       929834                  ..................C.CA.....T..C............C.G  929786
                                                          \                    
                                                          |                    
                                                        TGA
94       2033824                 ..T...A...........C.....A.....C.............TG  2033872
                                                         \                     
                                                         |                     
                                                       CTG
94       6135207                  ......C...A...G..C...........C............C..  6135258
                                                           \                   
                                                           |                   
                                                     AATAAAT
94       164542                   ......C......TG..C.CA........C............C..  164495
                                                           \                   
                                                           |                   
                                                         GGT
94       170711                   ......C..T.........G...A.....A............-.G  170757
                                                   \                           
                                                   |                           
                                                 CTC
94       1092639                  ......C..........C.CA........C............CTG  1092686
                                                         \                     
                                                         |                     
                                                       CCA
94       1428595                  ......C...A......C.CA..A.....C............C..  1428548
                                                           \                   
                                                           |                   
                                                         GAT
94       1667081                  ....A.C..........C.CA..A..................C..  1667034
                                                           \                   
                                                           |                   
                                                         AAT
94       1691658                  ...............G.C.A...A.....C............C..  1691611
                                                           \                   
                                                           |                   
                                                         GTT
94       1812838                  ...C..C.......G..C.....A.....C..............G  1812885
                                                           \                   
                                                           |                   
                                                         GAT
94       2510059                  ....A.A......TG..T...........C.............GG  2510106
                                                           \                   
                                                           |                   
                                                         GAT
94       3892482                  ......A...T......C.....A.....C............CTG  3892435
                                                           \                   
                                                           |                   
                                                         GAT
94       4123122                  ......C..........C.CA..A.....C............GT.  4123169
                                                           \                   
                                                           |                   
                                                         GAT
94       4214875                  ......C.......G..C...........C............C.G  4214828
                                                           \                   
                                                           |                   
                                                         GAT
94       4233093                  ......C..........C.CA........C............C.C  4233046
                                                           \                   
                                                           |                   
                                                         GAT
94       4352396                  ......C..A.A.....C.CA........C............C..  4352349
                                                           \                   
                                                           |                   
                                                         GAT
94       5832666                  ......C...TT..G..C.....A.....C............C..  5832713
                                                           \                   
                                                           |                   
                                                         GAT
94       6343911                  ......C......GG..C.....A.....C............C.G  6343864
                                                           \                   
                                                           |                   
                                                         GAT
94       6651781                  ......A...T...G..C.C.........C............C..  6651734
                                                           \                   
                                                           |                   
                                                         GAT
94       6722304                  ......C...T..TG..C...........C............C.G  6722351
                                                           \                   
                                                           |                   
                                                         GAT
94       7202407                  ......C...T......C.CA..A.....C............C..  7202454
                                                           \                   
                                                           |                   
                                                         GAC
94       7548778                  ......C....T.TG..C.....A.....C............C.G  7548825
                                                           \                   
                                                           |                   
                                                         GAT
94       205567                   .....TC...T...G..C...........C.........--....  205612
                                                           \                   
                                                           |                   
                                                         GAC
94       383973                   ......C...T...C..C.C.....T...C............C.G  384020
                                                         \                     
                                                         |                     
                                                       ACA
94       660833                   ......C...T....C.C.....A.....C...........GC.G  660880
                                                           \                   
                                                           |                   
                                                         GAT
94       770861                   ......C...T......C.CA........C............C..  770814
                                                         \                     
                                                         |                     
                                                       ACA
94       878315                   ......C....A.GG..C..C..A.....C............C.C  878362
                                                           \                   
                                                           |                   
                                                         GAT
94       1217993                  ......CA..T...G..C...........C..........C.CTG  1218040
                                                           \                   
                                                           |                   
                                                         GAT
94       1397852                    ....C............CA..A.....C....C.......C..  1397897
                                                         \                     
                                                         |                     
                                                       ACG
94       1553171                  ......C...T......C.C...A...C.C............C.G  1553218
                                                           \                   
                                                           |                   
                                                         GAT
94       1857017                  ......A....TC....C.C.........C............CTG  1856970
                                                           \                   
                                                           |                   
                                                         GAT
94       1883521                  ..............G..C.CT...C....C............C..  1883568
                                                           \                   
                                                           |                   
                                                         AAA
94       2244853                  ......C......TG..C...A.C.....CC...........C..  2244900
                                                           \                   
                                                           |                   
                                                         GAT
94       4654020                  ......C...T......T.C.........C............C..  4653973
                                                           \                   
                                                           |                   
                                                         GAT
94       4812205                  ......A..A....G..C.C...A.....C............C.C  4812252
                                                           \                   
                                                           |                   
                                                         GAT
94       5541840                  ..T...C...T...G..T..A........C.............TG  5541793
                                                           \                   
                                                           |                   
                                                         GAT
94       5619972                  ......C...T..TG..C.C.........C.............TG  5619925
                                                           \                   
                                                           |                   
                                                         GAT
94       6223577                  ......C.......G..C.CC..A.....C............C..  6223624
                                                           \                   
                                                           |                   
                                                         GAT
94       6552333                  ......C...T...G..C.CA........C............C..  6552380
                                                           \                   
                                                           |                   
                                                         GAT
94       7362628                  ......C...T...G..C.C.........C............C.C  7362675
                                                         \                     
                                                         |                     
                                                       ACG
94       7547515                  ..T...C.......G..C.CA..A.....C............C..  7547468
                                                           \                   
                                                           |                   
                                                         GAT
94       8030690                  ......C.......G..C.C...A.....C............C.G  8030737
                                                           \                   
                                                           |                   
                                                         GAT
94       8193706                  ..T...C...T...G..C.....A...C.C............C..  8193659
                                                           \                   
                                                           |                   
                                                         GAT
94       1936236                  ......C...T...G..C...........C............C.G  1936189
                                                           \                   
                                                           |                   
                                                         GAT
94       4127866                  ......C..A..C....C...TG......C............C..  4127819
                                                           \                   
                                                           |                   
                                                         GAT
94       6858683                   .....C..........C.CA........C............CT.  6858637
                                                         \                     
                                                         |                     
                                                       CCA
94       1990981                  ...............T.C..AGG...................C.G  1991028
                                                           \                   
                                                           |                   
                                                         GAT
94       8009797                  ......C...T...G..C.CA..A.....C............A..  8009844
                                                           \                   
                                                           |                   
                                                         GAT
94       460047                   ......C...T...G..C.CA..A.....C............C..  460094
                                                           \                   
                                                           |                   
                                                         GAT
94       650422                                          ......C............C.C  650401
94       652268                                          ..A...C.............TG  652289
94       699924                   ..........T..TG..C.A.A.A.....C............C.G  699877
                                                           \                   
                                                           |                   
                                                         GAT
94       1530161                  ......C...T...T..T.CA..A.....C............CAG  1530114
                                                           \                   
                                                           |                   
                                                         GAT
94       1533461                  ......C.......G..C.CCA.A..................CTG  1533414
                                                           \                   
                                                           |                   
                                                         GAT
94       1858807                  ......A......TG..C.CA..A.....C............C..  1858854
                                                           \                   
                                                           |                   
                                                         GAT
94       1931887                  ......C..AT...G..C.CA........C............C..  1931840
                                                           \                   
                                                           |                   
                                                         GAT
94       4129791                  ......C...T...G..C.C.A.A.....C..............G  4129838
                                                           \                   
                                                           |                   
                                                         GAT
94       4179436                  ..............G..C.CA....AG...............C.G  4179389
                                                           \     \             
                                                           |     |             
                                                           G    CC
94       4559024                  ......C...T..TG..C.....A.....C............C.G  4558977
                                                           \                   
                                                           |                   
                                                         GAT
94       4768771                  ......C...T...G..C.CA........C...........TC..  4768818
                                                           \                   
                                                           |                   
                                                         GAT
94       5573477                  ..........TT.....C.C...A.....C............CTG  5573524
                                                           \                   
                                                           |                   
                                                         GAT
94       6367196                  ......C...T...G..C.C...A...............T.AC.T  6367149
                                                           \                   
                                                           |                   
                                                         GAT
94       7434363                  .....CC...T...G..C.....T.....C............C..  7434410
                                                           \                   
                                                           |                   
                                                         GAT
94       7710295                  ......C...T...G..T.CT..A.....C............C.G  7710342
                                                           \                   
                                                           |                   
                                                         GAT
94       5984007                  ......C..........C...........C............C.C  5983960
                                                          \                    
                                                          |                    
                                                        CAA
94       279213                   ......C...T......C.....A.....C............C..  279260
                                                          \                    
                                                          |                    
                                                        CGA
94       299128                   ......C......T...C...........C............C.T  299175
                                                          \                    
                                                          |                    
                                                        CAG
94       2835588                  ......C..........C...........C............CTG  2835635
                                                          \                    
                                                          |                    
                                                        CAA
94       4705885                  ......C...T...G..C.....A.....C...............  4705932
                                                          \                    
                                                          |                    
                                                        CGA
94       1523667                  ......G..........C...........C.............--  1523622
                                                          \                    
                                                          |                    
                                                        CAG
94       3573775                   .....C..........C.CA..A..................C..  3573729
                                                           \                   
                                                           |                   
                                                         GAT
94       6965967                  ......C..........C.CA........C............C..  6966014
                                                          \                    
                                                          |                    
                                                        CAA
94       1555399                         ..........C...T.A..................C..  1555439
                                                          \                    
                                                          |                    
                                                        GGA
94       1557306                  ......C...T..................C.........GC....  1557353
                                                          \                    
                                                          |                    
                                                        AGA
94       1817562                  ..........T......C..T.....................CTG  1817515
                                                         \                     
                                                         |                     
                                                       ACT
94       1852191                  ......C....G.....C.....A.....C............C..  1852144
                                                          \                    
                                                          |                    
                                                        CGA
94       2213142                  ......C.A.....G..C.....A.....C............C..  2213189
                                                          \                    
                                                          |                    
                                                        CGA
94       5298863                  ....T........TG..C.G.........C............C..  5298816
                                                          \                    
                                                          |                    
                                                        CAA
94       1970929                  ......C.......G..C...........C............C.C  1970882
                                                          \                    
                                                          |                    
                                                        CAA
94       6440418                   .....C..C.....G.C...........C............C.G  6440464
                                                           \                   
                                                           |                   
                                                         GAT
94       1811125                  ......C..........C.......................      1811082
                                                          \                    
                                                          |                    
                                                        CAA
94       526053                   ...C..C..........C.....A.....C............CTG  526006
                                                          \                    
                                                          |                    
                                                        CAA
94       545449                   ......C...T......T.C...A.....C............CG.  545402
                                                          \                    
                                                          |                    
                                                        CGA
94       819815                   ....A.....T...G..C.....A.....C............C.G  819768
                                                          \                    
                                                          |                    
                                                        CAA
94       994386                   ......C...T...G..C.....A..................CT.  994433
                                                          \                    
                                                          |                    
                                                        CGA
94       1386337                  ....A.C..........C.C...A.....C............C.G  1386384
                                                          \                    
                                                          |                    
                                                        CGA
94       1406385                  ......C.......G..C.CA..A.....C............C..  1406338
                                                          \                    
                                                          |                    
                                                        AGA
94       1741918                  ......C...T......C.....A.....C............CTG  1741965
                                                          \                    
                                                          |                    
                                                        AGA
94       1798874                  .....CC.T.T......C...........C............C..  1798827
                                                          \                    
                                                          |                    
                                                        CAT
94       1860518                  ......C.......G..C.....A.A...C............C..  1860565
                                                          \                    
                                                          |                    
                                                        CAA
94       2014814                  ......C.......G..C.CC........C............C..  2014861
                                                          \                    
                                                          |                    
                                                        CAA
94       4255712                  ......C......TG..C........T..C............C..  4255759
                                                          \                    
                                                          |                    
                                                        CAA
94       4456742                  ......C...T......C.CA..A..................C..  4456789
                                                          \                    
                                                          |                    
                                                        GGA
94       5791649                  .........T...TG..C.CA........C............C..  5791602
                                                          \                    
                                                          |                    
                                                        CAA
94       6632997                  ......C......GG..C.....A.....C............C.G  6633044
                                                          \                    
                                                          |                    
                                                        CAA
94       6658510                  ......C.......G..C.CA..A.....C............C..  6658557
                                                          \                    
                                                          |                    
                                                        CAA
94       7121676                   .....C...T...G..C.CA........C............C..  7121722
                                                          \                    
                                                          |                    
                                                        CAA
94       8116173                  ......C...T....C.C.....A.....C............C.G  8116126
                                                          \                    
                                                          |                    
                                                        CGA
94       8313690                  ......C...T..TG..C........................C.G  8313737
                                                          \                    
                                                          |                    
                                                        CGG
94       6454626                   .....C....A.....C.CT........C............CT.  6454672
                                                           \                   
                                                           |                   
                                                         GAT
94       7234896                  ..T...C..........C.CA........C............C..  7234849
                                                          \                    
                                                          |                    
                                                        CAA
94       119403                   ......C...T...G..C.....A.....C............CTG  119356
                                                          \                    
                                                          |                    
                                                        CAA
94       407575                   ..........T...G..C.....A.....C............CTG  407528
                                                          \                    
                                                          |                    
                                                        CGA
94       474813                   ......C....T..G..C.C...A.....C............C.G  474766
                                                          \                    
                                                          |                    
                                                        CGA
94       488436                   ......C...T..TG..C.....A.....C............C.G  488389
                                                          \                    
                                                          |                    
                                                        CGA
94       515248                   ......C...T...G..C.....A...AAC............C..  515295
                                                          \                    
                                                          |                    
                                                        GAA
94       541550                   ......C...T.G.G..C.....A..................CTG  541597
                                                          \                    
                                                          |                    
                                                        GAA
94       599762                   ..............C..C.CA..A.....C............C.G  599809
                                                          \                   \
                                                          |                   |
                                                         GA                   T
94       720863                   ......C...T...G..C.....A.....C............CTG  720910
                                                          \                    
                                                          |                    
                                                        CGA
94       1271513                  ......C...T......C.CA..A.....C............C..  1271560
                                                          \                    
                                                          |                    
                                                        GGA
94       1424320                  ......C...T..TG..C.C...A.....C............C..  1424273
                                                          \                    
                                                          |                    
                                                        CGA
94       1465249                  ......C...T..TG........A.....C............C..  1465296
                                                          \                    
                                                          |                    
                                                        CAA
94       1505075                  ......C..........C.GA..A.....C............C.C  1505122
                                                          \                    
                                                          |                    
                                                        AGA
94       1566654                    ........T......C.CA..A.....C............C..  1566699
                                                          \                    
                                                          |                    
                                                        CGA
94       1613699                  ......C...T......C.....A.....C...........TC..  1613746
                                                          \                    
                                                          |                    
                                                        AGA
94       1699986                  ......C...T...G..C.C...A.....C............C.G  1699939
                                                          \                    
                                                          |                    
                                                        CAA
94       1924474                  ..T...C...T......C...AT......C............C..  1924521
                                                     \    \                    
                                                     |    |                    
                                                    CA    A
94       1965867                  ......C.......G..C.C...A.....C............CTG  1965820
                                                          \                    
                                                          |                    
                                                        CGA
94       1968806                  ......C...T.A....C.....A.....C............CGG  1968759
                                                          \                    
                                                          |                    
                                                        CAA
94       2011708                    ....C..........C..A.TA.T...C............C..  2011753
                                                          \                    
                                                          |                    
                                                        CGA
94       2025418                  ......C......AG..C.C.......C.C............C.G  2025465
                                                          \                    
                                                          |                    
                                                        CGA
94       2201707                  ......C.......G..C.C...T.....C............CTG  2201754
                                                          \                    
                                                          |                    
                                                        CGA
94       3973526                  ......C.......G..C..........TC..............C  3973574
                                                          \                 \  
                                                          |                 |  
                                                        CAG                 T
94       4380061                  ..T..............C.CT..A...A.C............C.G  4380014
                                                          \                    
                                                          |                    
                                                        CAA
94       4664444                  ......C..........C.CT.......TC............CTG  4664491
                                                          \                    
                                                          |                    
                                                        CAA
94       4750318                  .....AC...T......C.....A.....C............CTG  4750271
                                                          \                    
                                                          |                    
                                                        CGA
94       5254669                  ......C..........C.C.........C...........TC.G  5254716
                                                          \                    
                                                          |                    
                                                        CCA
94       6500373                  ......C...T..TG..C.....A.....C............C.G  6500326
                                                          \                    
                                                          |                    
                                                        CGA
94       6599244                  ......C...T......C.CA..A.....C............C.G  6599197
                                                          \                    
                                                          |                    
                                                        CGA
94       6648585                  ......C...T..GG..C.....A.....C............C.G  6648538
                                                          \                    
                                                          |                    
                                                        CGA
94       6670502                  ......C..............GT....A.C........T...C..  6670455
                                                     \    \                    
                                                     |    |                    
                                                    CA    A
94       6734305                  ......C.......G..CCCA........C............C.G  6734352
                                                          \                    
                                                          |                    
                                                        CGA
94       7108796                  ......C...T...G..C.C...A.....C............C.G  7108749
                                                          \                    
                                                          |                    
                                                        ATA
94       17274                      ....C.......G..C.C...A.....C............C..  17319
                                                          \                    
                                                          |                    
                                                        CGA
94       593278                   ......C..........C...G.......C............CTG  593325
                                                     \    \                    
                                                     |    |                    
                                                     C   GA
94       615111                    .....C..........CC......T...C............C..  615157
                                                          \                    
                                                          |                    
                                                        CAA
94       686952                    .....C..A....G..C.C...A.....C............CT.  686998
                                                          \                    
                                                          |                    
                                                        CTA
94       1033951                                          .....C............C..  1033931
94       1433176                                          .....A............C..  1433156
94       1664542                                          .....C............C..  1664522
94       1670325                                          ...C.C............C..  1670345
94       1782267                   .....C...T......C.CA..A.....C............C.G  1782221
                                                           \                   
                                                           |                   
                                                         GAT
94       1872573                  .............TG..C...A.......C............CAT  1872526
                                                          \                    
                                                          |                    
                                                        CGA
94       1890404                                          .....C............C.C  1890424
94       3965465                                          .....C...............  3965485
94       4037758                  ......C.......G..C...........C............     4037802
                                                          \                    
                                                          |                    
                                                        CAG
94       4561602                                          .....C............C..  4561582
94       5848709                  ......C.......G..C.CA.CC.................TC.G  5848754
                                                          \                    
                                                          |                    
                                                          C
94       7018594                                          .....C............C..  7018574
94       7731016                                          .....C............C..  7730996
94       500133                   ..T..........TG..T...........C...........TC..  500086
                                                          \                    
                                                          |                    
                                                        CGA
94       513193                   ......C..........C.C..G......CG...........C.G  513240
                                                          \                    
                                                          |                    
                                                        CGA
94       726468                   ..T...C..........C.CT..A.....C............C..  726422
                                                          \                    
                                                          |                    
                                                         GA
94       913521                          ..........C.GC........C.............TG  913561
                                                          \                    
                                                          |                    
                                                        CCA
94       1412360                  ......C...T..TG..C.....A.....C............C..  1412313
                                                          \                    
                                                          |                    
                                                        CAA
94       1683194                    ...............C.AA........C.....T......CTG  1683239
                                                          \                    
                                                          |                    
                                                        TGA
94       3406448                         ......T...T....T...................C.C  3406488
                                                       \  \                    
                                                       |  |                    
                                                      TG  A
94       6667424                    ....C.......G..C.C...A.....C............C.G  6667379
                                                          \                    
                                                          |                    
                                                        CAA
94       7407696                    ....C...T......C.....A.....C............CTG  7407651
                                                          \                    
                                                          |                    
                                                        CAA
94       7565900                    ....C....T.TC..C....G.....T.............C..  7565855
                                                          \                    
                                                          |                    
                                                        CGA
94       266233               ...G......A....TGTG..C.-.....T...C.T..C.......C..  266281
                                                                              \
                                                                              |
                                                                              T
94       340162                   ......C.AA.....G.C.....A.....C............C.G  340209
                                                          \                    
                                                          |                    
                                                        CAA
94       426963                   ......C.......G..C.CA..A.....CA...........C.G  427010
                                                          \                    
                                                          |                    
                                                        CGA
94       499286                   ......C...T......C.CA........C............CTG  499239
                                                          \                    
                                                          |                    
                                                        CAA
94       549793                   ......C.......G..C.CT........C............CTG  549746
                                                          \                    
                                                          |                    
                                                        CAA
94       633207                   ......G.A.T...G..C.....A.....C..............G  633160
                                                          \                    
                                                          |                    
                                                        CAA
94       681160                      ...........G..C..........GC............CAG  681204
                                                          \                    
                                                          |                    
                                                        TGA
94       692349                        ............C...TC.....TC............C..  692307
                                                          \                    
                                                          |                    
                                                        GGA
94       1406579                  ......C.......G..C.CA..A.T...C............C..  1406626
                                                          \                    
                                                          |                    
                                                        AGA
94       1517930                  ......C......TG..T.CA........C.............GG  1517977
                                                          \                    
                                                          |                    
                                                        AGA
94       1531129                  .....AG..........C...AT......C............C..  1531082
                                                     \    \                    
                                                     |    |                    
                                                    CA    G
94       1564803                  ......C...T......C.CC..A.....C............CTG  1564850
                                                          \                    
                                                          |                    
                                                        CGA
94       1678089                  ......C.....G.G..T.CA..A.....C..............G  1678042
                                                          \                    
                                                          |                    
                                                        CAA
94       1681110                  ......C...T...G..C.C...A.....C...........TC..  1681063
                                                          \                    
                                                          |                    
                                                        CGA
94       1701795                  ......C...T......C.CA..A.....C............C.C  1701842
                                                          \                    
                                                          |                    
                                                        CAA
94       1879123                  ......C...T...G..C.C...A.....C...........TC..  1879076
                                                          \                    
                                                          |                    
                                                        CAA
94       1989165                  ....A.G......TG..C.CA........CC...........C.G  1989212
                                                          \                    
                                                          |                    
                                                        CGA
94       2176645                  ......C...T......C.CA..A.....C............CGG  2176692
                                                          \                    
                                                          |                    
                                                        CAA
94       2241514                  ......C...T......C.CA..A.....C............CTG  2241467
                                                          \                    
                                                          |                    
                                                        CAA
94       3016870                  ......C...T..TG..C..C..A.....C............C.G  3016823
                                                          \                    
                                                          |                    
                                                        CAA
94       3556073                  ......C...T...T..C.C...A.....C............CTG  3556026
                                                          \                    
                                                          |                    
                                                        GGA
94       3687430                  ......C...T...G..C.C.A.A...C.C............C..  3687383
                                                          \                    
                                                          |                    
                                                        CGA
94       3799672                  ......C...T...G..C.C...A.....C............C.G  3799625
                                                          \                    
                                                          |                    
                                                        GGA
94       4827791                  ....A.C...T....G.C.....A.....C..............G  4827744
                                                          \                    
                                                          |                    
                                                        GGA
94       5689154                   .....C..C...TG..C.C......T..C............C..  5689199
                                                          \                    
                                                          |                    
                                                         GA
94       6213588                  ......C...T......C.CA..A.....C............CTG  6213541
                                                          \                    
                                                          |                    
                                                        GGA
94       6631295                  ......C.A.T..T...C.....A.....C............CAG  6631248
                                                          \                    
                                                          |                    
                                                        AGA
94       6640033                  ......C...T......C.C...A.....C............CAG  6639986
                                                          \                    
                                                          |                    
                                                        CGA
94       7354093                  ......C......TG..C.CA..A.....C............C..  7354140
                                                          \                    
                                                          |                    
                                                        CGA
94       7402256                  ......C...T..TG..C..A..A.....C............C.G  7402303
                                                          \                    
                                                          |                    
                                                        CAA
94       427968                     ....C...T......C...........C............C.G  427920
                                                           \                   
                                                           |                   
                                                      GATCCT
94       65184                           ......T...C...........C...............  65224
                                                           \                   
                                                           |                   
                                                         GAT
94       1076655                    ....C......TG..C........................-..  1076699
                                                     \                         
                                                     |                         
                                                   CAC
94       1947027                  ......C...T......C.CA.....................-..  1946981
                                                         \                     
                                                         |                     
                                                       ATA
94       6669419                         ......T...C.CA........C..T............  6669379
                                                           \                   
                                                           |                   
                                                         GAT
94       7038429                    ....C..........C..CTC......C............C.G  7038474
                                                           \                   
                                                           |                   
                                                         GAT
94       7643184                  .................C.A...A.T...C...T........-..  7643138
                                                     \                         
                                                     |                         
                                                   CAC
94       8046667                    ....C........G.C.C...A.....C............C.G  8046712
                                                           \                   
                                                           |                   
                                                         GAT
94       520109                     ....C..........C.CA........C............CT.  520154
                                                           \                   
                                                           |                   
                                                         GAT
94       1929043                    ....C......TG..C.G.........C............C..  1928998
                                                           \                   
                                                           |                   
                                                         GAT
94       2008886                                           ....C............C..  2008867
94       2650638                    ....C.........GC.CA..A.....G............C.G  2650593
                                                           \                   
                                                           |                   
                                                         GAT
94       4370478                    ....C....T.....C.C...A.....C............C..  4370433
                                                           \                   
                                                           |                   
                                                         GAT
94       6920557                      ..C......TG..C.CA........C...............  6920514
                                                           \                   
                                                           |                   
                                                         GAC
94       4728018                    ....C..........C.CA........C...........-...  4728062
                                                           \                   
                                                           |                   
                                                         GAT
94       6415757                  ......C......TG..C........T..C............-.G  6415711
                                                         \                     
                                                         |                     
                                                       TCG
94       6841444                                          .....C............C..  6841424
94       6835592                             ......C...........C............C.G  6835628
                                                           \                   
                                                           |                   
                                                         GAC
94       8016754                    ...............C...A.......C............     8016712
                                                          \                    
                                                          |                    
                                                        TGA
94       2529783                                      .............T........-.C  2529760
94       7999173                         ..........C...TG..G...C...........TC..  7999133
                                                            \                  
                                                            |                  
                                                          ATA
94       4829311                   .....C.CA.......----..A.....C.............-G  4829349
94       8037367                                            ...C............C..  8037385
94       5856339                  ...................A...A..T..C......T.-...C.G  5856293
                                                   \                           
                                                   |                           
                                                 CTT
94       4712174                         ...G......T.....A....---...........C..  4712140
94       4879767                  .......-.A.......C...........C............     4879724
                                                           \                   
                                                           |                   
                                                         GGT
78       347718    .......TT..A..GG.TG..C..A...................G.A..........C..  347777
78       403826    .......CT..A..GT........AG......T...........C.....T.T....C..  403885
78       318055     ....G.TT.....G......C......TG.CC...T.A.....C.............TG  317997
78       2463781     .....CT..A..G.T...........TG..C...TGA....TC............CTG  2463724
78       9952475     .....CT............C...TT.....TC..TGA.G..T.A.TG........C.C  9952532
78       341820             .....G.....CA...G.C.G..C...GGA.....C............C..  341770
78       6782521            .....GG...A.C...G..TG..C..A........C............C..  6782571
78       7321856            ..A...G.....C..A...T...T...TGA.T...C............C..  7321906
78       9978516            ..A.....A...C....T.TG..C...TGA..T.TC.........T..C.T  9978566
78       5153061              ...G......C.......C..C...TCA....T.G.T.A.......C..  5153109
78       8918862              ...C.T.T......G......C...TGC..................C..  8918910
78       6549351               .........C...G..TC..C..T..A..T..C............C..  6549398
78       6553985            .....G......A......TG..TGC..............C.......CTG  6554035
78       8026597                  ......C.......T..CC....A.....C...T.......T.TG  8026553
78       8704729                  .....A.......TG.CC..A..A..A..C........T...CTG  8704685
78       6393599                  ......CA...A.....C...TGA.....C............CTG  6393555
78       576566                    .....C......TG..C.....A.....C.T...........TG  576609
78       9361707                   ............TG..C.....A.TG..C.........T.TC..  9361750
78       7657132                   ....CC..........C...T.A.....CCA...........TG  7657089
78       10187107                  ............T...C.A.TGA..T..C......T.....CAG  10187063
                                         \                                     
                                         |                                     
                                         C
78       237449             ........T...C...G...T..C.G...A..T...........T......  237399
78       6590418            ..A..G......C...GT.TC..C........T..C....A.......C..  6590368
78       8175696            .....G......C...G..TG..C...T.A......A..T........CT.  8175746
78       10283752           ..A..G.T..A.C...T......C.....C...............T..C..  10283802
78       1014123             ....G......CG..G....G.C...........C.A......GT..C..  1014172
78       6194389            .....G..T...C...GT.....C.....A..................-..  6194340
78       6554152            ..A..G....T.C...A......CC.....G.................-.C  6554201
78       8135983            .....GT............TG..C.....A...C.C..T.........-..  8135934
78       6612440                  ......CC..T...G..C.....ACAA..C............C..  6612396
78       6539385               ..C......C...G......C..A.GA.....C............C..  6539432
78       7394061            .....G........A.G......C..T..A.T.C.C............     7394014
78       7887760            .....G..........GT.....C...ATAC..................AG  7887811
                                                                           \   
                                                                           |   
                                                                           C
78       5828489                    ....C.A........C...TGA.....C............G..  5828447
78       10152821                   ....C..........C.CATGA.....C...........T.TG  10152863
78       8355000                                    ...........C............A..  8355026
78       8534308    ......CC..A..T......C...A.-........TGA.T.C.C.....A.A.......  8534250
                                                    \                          
                                                    |                          
                                                    C
78       8488524                   ...A.C...G......T....CA...G.C............C..  8488481
78       6538516                         ..........C.G.TG...G..C...............  6538479
78       2345675                                          .....C............C..  2345655
78       2445794             ....T.....AG.A........T.--...-....C............C..  2445748
78       8771915                             ..G...C.....A..................C..  8771882
78       6884998            .....G..........A..TG..T...........CG.T.....T...-..  6884948
                                                              \                
                                                              |                
                                                              C
78       7924722                                           .................C..  7924703
78       3874432                  ..............T....G...A.TG..C..............C  3874385
                                                   \                           
                                                   |                           
                                                 CTT
78       7298403                                   ..G...A.....C............C..  7298430
78       8061717                             ......T.....A.....C............-AG  8061685
78       9228642              ..........C..........T.............C...........T.  9228591
                                                           \                   
                                                           |                   
                                                         GAT
78       9899700              ..A.......C..........C.CA..A.....C............C..  9899751
                                                           \                   
                                                           |                   
                                                         GAT
78       8302657                  ..............G..C.AA..A..........C.......C.G  8302610
                                                     \                         
                                                     |                         
                                                   CAC
78       4411356              ...G......C...T...T..C...........C............CTG  4411407
                                                           \                   
                                                           |                   
                                                         GAT
78       2247927                  .........A.......C.C...A.....C.............GG  2247974
                                                      \                        
                                                      |                        
                                                    ATG
78       404207                     ....C..........C...T.A.....C...........TC..  404252
                                                      \                        
                                                      |                        
                                                    ATG
78       2841176              ...G.................C.CA........C............CTG  2841125
                                                          \                    
                                                          |                    
                                                        TGA
78       7680715              ..A.......C...T...G..C.....C..................C.T  7680664
                                                          \                    
                                                          |                    
                                                        CGA
78       8435515                  ......C..........C.C.........C............CT.  8435468
                                                      \                        
                                                      |                        
                                                    ATA
78       10136374             ..A....CA.C..........C.CA..A.....C.............AG  10136425
                                                          \                    
                                                          |                    
                                                        CGA
78       8020388                                      .........C............CTG  8020412
78       8280687                                      ...A..T..C...........G...  8280663
78       310297                   ......C...T......C...........C............C..  310250
                                                       \                       
                                                       |                       
                                                     AAA
78       941840                   ..............G..C.A.........C............C..  941793
                                                       \                       
                                                       |                       
                                                     GGA
78       62214                    ......C......G...C.CT..A.....C............C..  62167
                                                       \                       
                                                       |                       
                                                     TAA
78       6509892                  ......C...T......C........T..CA...........C.C  6509939
                                                       \                       
                                                       |                       
                                                     TAA
78       6681211                   .....C..........C.....A.....C.C...........TG  6681256
                                                       \                       
                                                       |                       
                                                      GA
78       2708929                    ....C......GG..C.....A.....C............C..  2708974
                                                     \ \                       
                                                     | |                       
                                                    CA A
78       1474909                                       ..A.....C............C.G  1474932
78       5648991                                       ..A.....C............C.G  5649014
78       6600542                 ..T....C..........C.CA.....................C..  6600590
                                                           \                   
                                                           |                   
                                                         GAT
78       5204280                 .....C.C..........C.CT..A.....C............C..  5204328
                                                           \                   
                                                           |                   
                                                         TAT
78       6544825                ..G.....C..T....G..TA...T......C............C..  6544776
                                                          \                    
                                                          |                    
                                                        CGA
78       2977462                                       ..A..G..C............C..  2977439
78       10131954                 ......C...T...G..C.C...A.G...C............C..  10131907
                                                            \                  
                                                            |                  
                                                          ATT
78       9248923                  .....AC..........A.....A.....C............C..  9248876
                                                           \                   
                                                           |                   
                                                         GAT
78       1444231                  .............TG..C...........C...............  1444278
                                                           \                   
                                                           |                   
                                                         GAT
78       3007597                  ......C...T...G..C.....A.....C............C..  3007550
                                                           \                   
                                                           |                   
                                                         GAT
78       3086306                  ......C..........C...........C............CAG  3086353
                                                           \                   
                                                           |                   
                                                         GAT
78       3535530                  ....T.C..........C...........C............CTT  3535577
                                                         \                     
                                                         |                     
                                                       CCA
78       5334518                  ......C..A.......T...A.A.....C.............G.  5334471
                                                           \                   
                                                           |                   
                                                         GAT
78       8273323                  ......C...T......C.....A.....C............C..  8273370
                                                           \                   
                                                           |                   
                                                         GAT
78       157782                   ..............G..C...........C...T.T.....GC.C  157829
                                                           \                   
                                                           |                   
                                                         TAA
78       340595                   ......C..........CCCAT.......C...............  340548
                                                           \                   
                                                           |                   
                                                         GAT
78       2284511                  ......C...T..TG..C...........C............C.G  2284558
                                                           \                   
                                                           |                   
                                                         GAT
78       6589976                  ..T...C..........C.CT........C............C..  6590023
                                                           \                   
                                                           |                   
                                                         GAT
78       6886987                  ......C..........C.CA........C............C..  6886940
                                                           \                   
                                                           |                   
                                                         GAT
78       8419448                  ......C...T......C.G.........C............CTG  8419495
                                                         \                     
                                                         |                     
                                                       ACA
78       6619073                  ......C..A.......C.....AA....C............CTG  6619120
                                                           \                   
                                                           |                   
                                                         GAC
78       8287333                  ......C...T..TG..C.....A.....C............C..  8287380
                                                           \                   
                                                           |                   
                                                         GAT
78       6384299                  ......G...T...T..C..A..A.....C.............TG  6384346
                                                           \                   
                                                           |                   
                                                         GAT
78       6680653                  ......A.......GC..CCC........C..............C  6680606
                                                           \                   
                                                           |                   
                                                         GAT
78       7909466                  .............TG..C.CA........C............-.T  7909512
                                                           \                   
                                                           |                   
                                                         GAT
78       8286805                  ..A...C...T......C.CA..A.....C............C..  8286852
                                                           \                   
                                                           |                   
                                                         GAT
78       8347242                  ......C...T......C.CA..A.....C...........AC.T  8347289
                                                           \                   
                                                           |                   
                                                         GAT
78       2516979                  ......C..........C.A...A.....C............C..  2517026
                                                          \                    
                                                          |                    
                                                        CGA
78       1070418                  ......C..........C.CA........C............C..  1070371
                                                          \                    
                                                          |                    
                                                        GGA
78       6514934                  ......C..........C.CA........C............C..  6514981
                                                          \                    
                                                          |                    
                                                        CGA
78       6641818                  ......C...T......C.....A..................C.G  6641865
                                                          \                    
                                                          |                    
                                                        CGA
78       8311526                    ....C...T......C.....A.....C............C..  8311571
                                                          \                    
                                                          |                    
                                                        CGA
78       8428370                    ....C..........C.CA........C.............GG  8428415
                                                          \                    
                                                          |                    
                                                        AGA
78       6466045                  ......C...T...G..C.....A.....C............C.T  6465998
                                                          \                    
                                                          |                    
                                                        GGA
78       8267007                  ......C..........C.CA..A.....C............C.G  8266960
                                                          \                    
                                                          |                    
                                                        CGA
78       10392378                 ...C..C..........C...T.......C............C..  10392331
                                                          \                    
                                                          |                    
                                                        CAA
78       2422675                   .....C.......G..C.....A.....C............C..  2422629
                                                           \                   
                                                           |                   
                                                         GAT
78       7207214                                          .....................  7207234
78       8232601                                          .....C...............  8232581
78       8280432                   ................C...GT...A.AC............C..  8280478
                                                   \      \                    
                                                   |      |                    
                                                  CT      A
78       8491104                   .....C...T...G..C.....C.....C............C..  8491058
                                                          \                    
                                                          |                    
                                                        CAA
78       8872710                                          .....C............C..  8872730
78       3887549                    ....C..........C.CA.....................CT.  3887594
                                                          \                    
                                                          |                    
                                                        CGA
78       5649478                  .........A.......C....T......C............CGG  5649525
                                                       \  \                    
                                                       |  |                    
                                                      TG  A
78       6549827                  ..............C..C.CTT.A.....C............C.G  6549780
                                                          \                    
                                                          |                    
                                                        CGA
78       6672707                  ......C......GG..C.CA..A.....C............C..  6672754
                                                          \                    
                                                          |                    
                                                        CAA
78       8294548                  ......C...T...G..T...........C............CTG  8294501
                                                       \  \                    
                                                       |  |                    
                                                      TA  A
78       8534131                  ......C..........C.CA........C............CT.  8534084
                                                          \                    
                                                          |                    
                                                        CCA
78       9393690                  ......C...T..TG..C.....A.....C............C.G  9393643
                                                          \                    
                                                          |                    
                                                        CGA
78       10134881                 ......C...T...G..C.....A.....C............CTG  10134834
                                                          \                    
                                                          |                    
                                                        GGA
78       10170780                 ........A.T...G..C.....A....TC..............G  10170827
                                                          \                    
                                                          |                    
                                                        GGA
78       10269272                                         .....C............C..  10269252
78       1205552                                          .....C............C..  1205532
78       2256786                                          .....C............C..  2256766
78       5268973                                          .....C............C..  5268993
78       6661330                                          .....C............C..  6661350
78       7158131                                          .....C............C..  7158151
78       8019065                                          .....C............C..  8019045
78       8348589                                          .....C...............  8348609
78       410092                   ..T...C...T...G..C.C...A.....C............-..  410046
                                                          \                    
                                                          |                    
                                                        CAA
78       2243974                  .............TG..C...........C...........      2243931
                                                          \                    
                                                          |                    
                                                        GAA
78       2262395                    ........T...G..C.C...A.....C............CTG  2262350
                                                          \                    
                                                          |                    
                                                        AGA
78       2400092                    ....C..........C.C.G.......C...T...........  2400047
                                                      \   \                    
                                                      |   |                    
                                                     AG   C
78       6336723                    ....C...T......C.CA..A.T...C............C..  6336768
                                                          \                    
                                                          |                    
                                                        AGA
78       2272209                   .....C...T......C.CA........C............C..  2272255
                                                           \                   
                                                           |                   
                                                         GAT
78       2585749                  ......C......TG..C.CA..A.....C............C..  2585702
                                                          \                    
                                                          |                    
                                                        CAA
78       3600517                  ..T......CT......C.CA..A.....C............C.G  3600564
                                                          \                    
                                                          |                    
                                                        CGA
78       3811457                  ......C...T..GG..C.C...A.....C............C.G  3811410
                                                          \                    
                                                          |                    
                                                        CGA
78       6174637                  .....AG...T...G..C.....A.....C............CAG  6174684
                                                          \                    
                                                          |                    
                                                        CAA
78       6557028                   .....C....T..C..C.....A.....C...........-..T  6557073
                                                           \                   
                                                           |                   
                                                         GAT
78       6575010                  ......C...T...G..C.C.G.A.....C............C.G  6574963
                                                          \                    
                                                          |                    
                                                        CGA
78       6687162                  ......C...T......C.CA........C............CTG  6687209
                                                          \                    
                                                          |                    
                                                        CGC
78       7967158                  ......C...T...G..C.A...A.....C............CTG  7967111
                                                          \                    
                                                          |                    
                                                        GGA
78       8230470                  ......C...T..TG..C..A..A.....C............C.G  8230517
                                                          \                    
                                                          |                    
                                                        CGA
78       8325051                  ......C...T...G..C.....A..TC..............CTG  8325004
                                                          \                    
                                                          |                    
                                                        GGA
78       8500325                  ......C...TG..G..C.C...A.....C............C.G  8500372
                                                          \                    
                                                          |                    
                                                        CGA
78       8875807                  ......C..AT......C..A..A.....C.............TG  8875760
                                                          \                    
                                                          |                    
                                                        AGA
78       10127308                 ......C...T......C.CA..A.....C............C.G  10127355
                                                          \                    
                                                          |                    
                                                        CAA
78       8129516                                          .....................  8129496
78       4949308                    ........T......C.....A.....C............CTG  4949353
                                                           \                   
                                                           |                   
                                                         GAT
78       7407871                     ...C...T......C.....A.....C............C..  7407827
                                                           \                   
                                                           |                   
                                                         GAT
78       10126177                 .................C.CA..A.....C.A.......--....  10126132
                                                         \                     
                                                         |                     
                                                       ATG
78       6286225                    ....C...T......C.C...A.....C............C.G  6286270
                                                           \                   
                                                           |                   
                                                         GAT
78       8424713                    ....C..........C.CC..A.....C..............G  8424758
                                                           \                   
                                                           |                   
                                                         GAT
78       1332769                  ......C.A.......-...........GC...........TC..  1332722
                                                       \   \                   
                                                       |   |                   
                                                       T GAT
78       4447106                                            ...C...............  4447088
78       5091246                                            ................C..  5091228
78       8328058                  .................C.....A.G...C............C..  8328005
                                                     \      \                  
                                                     |      |                  
                                                CGAACT    ATT
78       1727757                                            ...C...........T...  1727739
78       6493630                  ....A.C......G..C-.....A...............--....  6493586
                                                          \                    
                                                          |                    
                                                        CGA
78       7272868                    ....C..T.......C...GT......C.............T.  7272914
                                                     \    \                \   
                                                     |    |                |   
                                                    CA    A                C
64       3664729   .......GT..A..G.T....C..A.......C....GA..G...............C.G  3664670
64       16804     .......TT.....GG.......A....TG..C.....A.............A.AC..TG  16745
64       6290586   .......CTC....G..TG.........TG..C.....A..T..C............CAG  6290527
64       4153664   .....G.CT.....G..G...CA..A......C...AGAC..C..............C..  4153605
64       3773645      ....CT.....G..TG..C....T.TG..C...TGAG....C.A..........C.G  3773701
64       10913449           .......T....G..........C.....A.......A.......TA.CAT  10913499
64       3926015            ..A..G......C....T.TG..C...........C...............  3926065
64       3137               .....G...........T.....C.C.TGA.....C............CTG  3187
64       991314             ..T..G..T..C.......TG..C...TG......C............CTG  991364
64       10014087           .....G..TG..C...G....G.C...........C............C..  10014037
64       7653804            .....G......C..AG......T...TGA.T...C...T........C..  7653854
64       2250928            ....GG....CA.G..A......C..T........C...T.....T..C.C  2250878
64       2286468            .....G..T..AC...A......C...TGA.....C.........T..C.G  2286418
64       4082568            .....GT..G..C..AT..T.C.C..T..AA.A..C....C.......C..  4082518
64       6487716            .....GT.....C...G.C....T...TGA..T..C............C..  6487766
64       10472958           ..A..G.....AC..AG......C...T....T..C.A.......T..C..  10472908
64       1108147             ....G...C.AC...G......T...TGA....TC............CTG  1108196
64       3941981             ....G.T..C.C....T.....C..TTGA.T...C..............G  3942030
64       10260126           ..A..G......C..A....C..CA....A.....C.............A.  10260076
64       136199              ........CA............C...AG.....A.CC.......T..CTG  136248
64       6377139            .....G....A.C...T......T........T..C............CTG  6377189
64       3629529               ..G......C...G......CC..T.A.G...C............C..  3629482
64       3748556            .....G......C...GA.....C....GA...C.C............C..  3748506
64       3960884            .....G.....AC..A...TG..C...AGA.....C.............GG  3960934
64       6724223               ..G....A.C...G..TG..C..T..A.....C.....G....G....  6724270
64       1009451                  ....A..A.AT......C.....A.....C............CTG  1009495
64       42136                    ......C...T..TC..C.....AC....C.....TCA....CT.  42180
64       6561272                  ......C...GA.TG..C.....A.....C............C..  6561228
64       6847694                  ......C..CG..TG..C.....A.....C......G....TC..  6847738
64       6432868                   .....C...G......C....TA...................TG  6432825
64       12907872                  .....C..........C...TGA............T.....C.T  12907829
64       3229124   .......CT..A..G.........AT......T.......T...C..T.....TT..C..  3229065
64       979059      .....CT.....G....AA..A.G....G.C.....A.....C..............C  979116
64       6790845   .......CA.....T.T....C.AAG....G.C...........C.A..........C..  6790786
64       6711007   .......CT..A........AACA.A...T..T..T..A.T..T............AC..  6710948
64       10844215  .......CT............C...G...C..C...G.A..TC.C............C..  10844275
                                                                              \
                                                                              |
                                                                              T
64       6187791       ....T.G...G......C...G..TG..C.....A.....C............CAG  6187736
64       6631441    ......CAG....G..T...C..AG......C.....A.....C............C..  6631383
64       1003954     .....TT..A..G......C..AG...C.GT.....A.....C...............  1004011
64       9590832     .....CT.....G......C...GT.....C.G..GA..................C..  9590889
64       8683384                   ...A.C........G.C...TGA.....................  8683341
64       922158      .....TTC....T.T.T..C...GA.TG..T.....A.....C...............  922101
64       8657007     .....GT.....G....ACC..AA..TG..TC..G....................C..  8656950
64       11481983  .......CTG....G....C.C...AG.....C..T........C............     11482039
64       12450948           .....G.AT...C...A......C...........C............C.C  12450998
64       2285624   ...T...CT.....GT.A...C.......C..T...TGA.................---G  2285568
64       6600927   .......CT.....G.............GG.CC...G.A..T..C......GA....C..  6600987
                                                                           \   
                                                                           |   
                                                                           C
64       6566749    ......CTG...CG......C...G..G...C...G.....G.C............     6566804
64       12232180                    .......A..TG..C...........C...T........C..  12232139
64       3557959        ..T.............C...A..TG..C...AGA.....C............C..  3558013
64       6406614   .......T.G.A..G...-..C.......C..C...TG...T..C............AGG  6406556
64       8410861    ......CA.....GGT.....G..A..TG..C.....A.....C..............-  8410802
                                                                           \   
                                                                           |   
                                                                          TC
64       1232065                         ......TG..C.......T...C...A..T....TCTG  1232028
64       6491339                         ...G...G..C...........C........G...C..  6491376
64       6565588                         .......G..C....CA.....C............C.G  6565551
64       9453749     .....CT.....C....A.....G...T..C..AGGA.....C............     9453695
64       12915723                     ..C......TG..T...TGA.....C............GAG  12915683
64       6842957                         ......TG..C.....AC....C............C.T  6842920
64       9856487            .....GTG....C...A...T..C...A.......C............CAG  9856537
64       3388812            .....G......C...G..TG..C.....A.T...C............C..  3388762
64       8388356            ....AG....A..G..A..T...C...TGA..................CT.  8388306
64       1364175                      ..C...G......T..CTGA.....C............C..  1364135
64       6434101                        ...........TG..TGA..G..C............CTG  6434063
64       12636620           ..A..G......C...G..TG..C...........C...T....A...C.T  12636670
64       11688097           ....C..A..A.C..AG......C...........C............C..  11688047
64       10074037          ...A..T......C..AG......C.....A.T.........TCC....C..  10074088
64       6524774              ...G..........T..TG..C....GA..T...............C.C  6524726
64       6840041       ....T.....G.A........G..AG..C...TGA.....C...........-..C  6839987
64       11101800                        ...A......C...GTA.....C............AGG  11101837
64       6167798                            .......C.....A.....C..T...T.....C..  6167832
64       6772517            .....G......C...G....CGC.....A.....C..........A.C..  6772567
64       3715470            ..A..G......C...A......C.....A..A..C.........T..C..  3715520
64       2600683            ............C.ATA......C...........C.C..C.......C..  2600633
64       1407509            ..A........TC...G.........T.TA.....C...........TC..  1407459
64       6459296            ..A..G....A.C...G......C...........C.A..........C..  6459346
64       10243847           .....G......C...A....GTC...........C.........T..C..  10243897
64       1202553            .....G......C......GGG.T...TGA.....C...........TC..  1202603
64       3129143            .....G..T...C..AG......A...........C...T...A....C..  3129193
64       8681509            .....GT....AA...G......C...TGA.....C............C.T  8681459
64       1143400            ............C...A..TG..C...GGA..T..C...............  1143450
64       5820750           ......GT.....C...GT.TG..C.....A....GC...........G..-  5820800
64       2814718            ..A..G......G...T...C..C...GGAG....C..T.........C..  2814768
64       6337707            ....GG......C.A.G...C..A.CA..A.....C..T.........C..  6337757
64       2328740            ..A..G.T....C.C.G.....CC...........A........T...C..  2328790
64       2964537            .....C......C...G......T.CA.TA.A...C............C..  2964587
64       6784390             ....G......C.A......G.C.....A.....C...TA.......C.T  6784340
                                              \                                
                                              |                                
                                              C
64       8666546             ....G.....AC...G....G.C.............T..........G..  8666497
64       9918253             ....T..T...C...G..TG..C.....A.....A...T........C..  9918204
64       3660999            ............C...T-.....C..CTGA.....C............C..  3661048
64       13251070           ..A..G...T..C......AG..T...GGA.....C...........G..-  13251021
64       9972626              ...........A..A......C...TGA.....C............C..  9972674
64       8503218                               ..........A.....C............C..  8503187
64       10488157           ..A..G......C..A....C..C...........C.............    10488205
64       1445988   .......TT.-..........C..AG....C.C....GA.....C............C..  1445930
64       8478789            .....G..T.A.C...G..TG..T...........C......G......    8478741
64       8941759                  ......C..............T.A.....C..G.........CTG  8941803
64       8536424                  ....A.C..........C.....A.TT..C............C..  8536468
64       2071855                  ..........A......C.....A..T..C............C.T  2071811
64       3570829                  ......C..T....T..C...G.A.T...C............A..  3570873
64       3754178                  ...G..C..........C.C...ACGA..C............C..  3754134
64       1422020                  ......C....T.....C.....A....GC............C.T  1421976
64       13379976              ..G....CA....G....C.CC....A.....C............C..  13379929
64       13490963           .....T.T....C...G..AG..C...GG...................-..  13490914
64       2202567            .....G.TT...C..T...TG..T..T.....................     2202520
64       6570230            .....G......C...AT...G.C.CA........C............     6570183
64       6637393                  ......C......GG..C..A.CA...G.C............CTG  6637349
64       11252791                               ......C...C...G.....CT..T...C..  11252821
64       12076667           .....T......C...G..A.G.C.CC.CA.....C............-..  12076716
64       11343862              ..G..A...C...G..GG..T.....A.....C............C..  11343815
64       3208456            .....T.T....C...G..G...C...........C.............GG  3208405
                                                                           \   
                                                                           |   
                                                                           C
64       7052888                   .....C...G..TG..C.....A..................CAG  7052931
64       3693991            .....G......C...G...C..C.....A....TC...........-..G  3694040
64       8349237             ....T......C.........CC..C..C.....C............     8349283
64       12294825           .....G...T...A..A......C...........C........G..      12294779
64       8016934                                 ..T..A........C...........TC..  8016905
64       3767222                   ....AC........G.C...TGA.....C............C.G  3767179
64       7079214            ..A..G......G..AGT.T...T.....AC....C...........---G  7079261
64       12914900                  ...A.C......TG..C.CA..C..............G...C..  12914857
64       11540340            ...........C......TG..A.....A....TC.............AG  11540290
                                                                           \   
                                                                           |   
                                                                           C
64       7632045             ........C..C...G..TG..C.....A.................      7632000
64       6713678            .....G..T...C...G......C...TCA...A.C.............G.  6713729
                                                                          \    
                                                                          |    
                                                                          T
64       9285135                     ..........TG.TC.G.....AT..C............C..  9285094
64       8360919               ..G......A.A.G......T...........C......T.....     8360963
64       6628515                    ....C...G......C.CTTGA..................C.C  6628557
64       7383284               ..G......C..AG......C......C.T..C............     7383328
64       1744172                  ......C...G.CG...C...TCA.....C............C..  1744128
64       6509910   ...G...CT..A..G......C..C....C..C..........A---....T.....CTG  6509966
64       2336532                    ........GT.....C.....A.....C............C..  2336574
64       6398095                    ......C.G......C...AGA..T..C............C..  6398053
64       1951                     ..............G..C.....A.....C...A........     1910
64       10203134                 ......C.......G..C.....A.....C............     10203093
64       5622240                  ......C..........C.CAT.......C............     5622199
64       6562529                                      .........C............C..  6562553
64       6774722                                      ...A.....C............GA.  6774746
64       2420003                    ....C..........C.......T...........C....C..  2419958
                                                       \                       
                                                       |                       
                                                     TAG
64       6746842                     ..............C.....AC....C..............   6746802
64       1157669                   .....C...T......C.CA..A..T..C............-..  1157711
64       3214765                  ........AC.......C..A..A.G...C...............  3214720
                                                                           \   
                                                                           |   
                                                                           A
64       6555137                                    ....GA.....C............C..  6555163
64       2037505                   ........C...TC...---..A.....C............CTC  2037545
64       13548816  .......CT.....T.............TG.GC...-.A.....C.......A...TC.C  13548758
64       6530331            ..C..G..T..A...........C..A.....A..C............C..  6530278
                                              \  \                             
                                              |  |                             
                                              A TG
64       11442657                                   .....A..................C..  11442683
64       3121209   .......CT..A..G........T....TT..T.--........C............CG.  3121150
                                                          \                    
                                                          |                    
                                                         GA
64       3816100                                          .....C..............C  3816120
64       3762669                                          ..............A...C.G  3762649
64       9942477                                          ....TC..............G  9942457
64       3236188   ..C....CT.....GT.....C...G...C..T...........C.............GG  3236249
                                                       \                   \   
                                                       |                   |   
                                                       A                   C
64       12342896           .....G.T...........TG..CC..G...-...C.............TG  12342946
                                                       \                       
                                                       |                       
                                                       T
64       2016402   .......CTGT..A.......C...A..TG..C.C.....................TC..  2016340
                                                      \                        
                                                      |                        
                                                    ACA
64       8037805             ....G......C...A......C....C...T..C...............  8037755
                                                                \              
                                                                |              
                                                                C
64       1067617   .......CC.T..A..T....C......TG..C.C.........C...........TCTG  1067679
                                                      \                        
                                                      |                        
                                                    ATG
64       3937812                                          .................T...  3937832
64       11671007                                          ....A............C..  11671026
64       8293438                             ..........ACA....T............TC..  8293405
64       11362557                             .....T...TGA.....C............C..  11362589
64       6408453            ..C..G......A...T......T..T..A..-..C............C..  6408404
64       271572                              ......C...........C.............    271603
64       6387810                  ......C.A.....G....G..GA.....C............CT.  6387763
                                                   \                           
                                                   |                           
                                                 CCA
64       6526890                  ..........T......C.....A.GA...............C.G  6526843
                                                                 \             
                                                                 |             
                                                               CCT
64       5879027                  ..............G....A..GA.T...C............C.G  5878979
                                                   \                           
                                                   |                           
                                                CATG
64       12095708                 ...T..C..A...T...C......AGA.........G........  12095661
                                                                 \             
                                                                 |             
                                                               TCT
64       6715565                  .................A.G.........C..T.........CTG  6715518
                                                   \                           
                                                   |                           
                                                 CTC
64       9286127                  ......C............G.T.A.....C............C.G  9286080
                                                   \                           
                                                   |                           
                                                 CTC
64       13257105             ..A.......C..........C.C.A.A.....C............C.G  13257054
                                                           \                   
                                                           |                   
                                                         GAT
64       716246                   ..T..............T.A...A....AC............CTG  716293
                                                     \                         
                                                     |                         
                                                   CAC
64       3451776              ..A.......C...T......A.C...AC....C............C.G  3451725
                                                           \                   
                                                           |                   
                                                         TAC
64       13188391                 ......C...............GA.....A..T...T......TG  13188344
                                                     \                         
                                                     |                         
                                                   CAC
64       8374141                                    ........T..C............C..  8374167
64       2608226              ..A.......C.......C..C.C......A..C............CT.  2608175
                                                          \                    
                                                          |                    
                                                        CGA
64       11503616             ..A.......A..........C.CA........C............CG.  11503565
                                                          \                    
                                                          |                    
                                                        CAA
64       13885955             ..A......AC..........C.C.T.......C............C.C  13885904
                                                      \                        
                                                      |                        
                                                    ATG
64       11433480                 .....AC.A........C.C.........C............C..  11433433
                                                      \                        
                                                      |                        
                                                    ATG
64       13261048             ..A.......C..A.......C.....A.....C............C..  13261099
                                                          \                    
                                                          |                    
                                                        CAA
64       13304823                    ...C.C........C.G...A.....C............C..  13304867
                                                      \                        
                                                      |                        
                                                    ATG
64       1083124                  ......C......A...C.....A..T..C............C..  1083077
                                                      \                        
                                                      |                        
                                                    ATG
64       6535611              ..A.......C...T..TG..C.....A.....C............CG.  6535560
                                                          \                    
                                                          |                    
                                                        CGA
64       1074077                  ......C..........C....GA.....C............C.T  1074030
                                                      \                        
                                                      |                        
                                                    ATG
64       2456399                 ......AC....T..T....C.........C............C.C  2456351
                                                      \                        
                                                      |                        
                                                    AAG
64       3723475                                      ...A.....C............C..  3723499
64       3761937                                      ...A.....C............C..  3761961
64       6530619              ..A.......C......TG..C..........TC............C..  6530564
                                                          \                    
                                                          |                    
                                                    CAAGCAG
64       7719703                  .........A.T.....C.C...A.T...C............C..  7719750
                                                      \                        
                                                      |                        
                                                    ATG
64       13334318                                     ...A............G.....C..  13334342
64       13683680                                     ...A.....C............C..  13683656
64       3764952              ..C.......C......TG..C.CA........C..............C  3765003
                                                          \                    
                                                          |                    
                                                        CAA
64       1695248                                      ...A.....C............C.G  1695272
64       7698934                                      ...A........T............  7698910
64       11519398                                     .........C............CTG  11519422
64       947157               ...G......C.......G..C.CA..A.....C............CTG  947208
                                                          \                    
                                                          |                    
                                                        GGA
64       1680801            .....G.T....G...G..TC.-.....G.....TA....C.......C..  1680850
64       1272776                  .................C.....A.....C.A..........CTG  1272729
                                                       \                       
                                                       |                       
                                                     CAA
64       378456                   ......C.A........A..T..A..................A..  378503
                                                       \                       
                                                       |                       
                                                     TAA
64       2638862                  ......C..........C.C.........C.............G.  2638815
                                                      \                        
                                                      |                        
                                                    ACA
64       1975976                  ......C......TG..C...........C............C..  1976023
                                                       \                       
                                                       |                       
                                                     TGG
64       5329044                                       ..A.....C...............  5329021
64       2437192                         ..........C.C...........A...T......C.C  2437152
                                                      \                        
                                                      |                        
                                                    ACA
64       6381169                    ....C...T...G..C...........C............C..  6381124
                                                     \ \                       
                                                     | |                       
                                                    CC A
64       8729661                  .....CC........C.C.....A.....C............CTG  8729708
                                                       \                       
                                                       |                       
                                                     TGA
64       9341519                  .....CC..........C.....C.A...C............CTG  9341566
                                                       \                       
                                                       |                       
                                                     TGG
64       3548919                                       ..A.....C..............G  3548942
64       6409863                                    .....A.....C..G............  6409837
64       13783150                 ......C......TG..T.....A.....C.............TC  13783103
                                                       \                       
                                                       |                       
                                                     AAC
64       3692455                  ......C..AT...G..C.....A.....C............CTG  3692502
                                                       \                       
                                                       |                       
                                                     GAA
64       3803123                                       ..A.....C.............GG  3803146
64       6197942                                 ..C...A.A.....C...............  6197912
                                                                            \  
                                                                            |  
                                                                            C
64       6351120                                       ..A.....C............C.G  6351143
64       13797942                                      ..A.....C............C.G  13797919
64       895021                   ......C..........C.CA....G...C............C..  895068
                                                            \                  
                                                            |                  
                                                          ATT
64       6071860                ........C.........CC...........C............     6071906
                                                          \                    
                                                          |                    
                                                        CAA
64       3761362                 .......C...T......C.A...A.....C............C..  3761410
                                                           \                   
                                                           |                   
                                                         GAT
64       3938683                  ......C...T...G..C.A...A.G...A............C..  3938730
                                                            \                  
                                                            |                  
                                                          ATT
64       5043324                  ......C..TT...G..C......C....C..............G  5043371
                                                            \                  
                                                            |                  
                                                          AAC
64       8593909                 .....A.C.A........C.CA........C............C..  8593861
                                                           \                   
                                                           |                   
                                                         GAT
64       13107418                 ......C..AT...........C......C.CT.........C.G  13107372
                                                        \                      
                                                        |                      
                                                       CA
64       7717162                  ..............G..C..T..T.....C...............  7717115
                                                           \                   
                                                           |                   
                                                         GAT
64       9223706                  .................C.CA........C........T...C..  9223753
                                                         \                     
                                                         |                     
                                                       ATG
64       9285677                  ......C...T...G..C...........C............C..  9285630
                                                           \                   
                                                           |                   
                                                         GAT
64       459256                   ......C...T...G..C...........C............C..  459209
                                                         \                     
                                                         |                     
                                                       CCA
64       1985875                  ......A......TG..C...........C...........TC..  1985828
                                                         \                     
                                                         |                     
                                                       ACA
64       6114765                  .....CC...T......C.....A.....C............C..  6114718
                                                           \                   
                                                           |                   
                                                         GAT
64       6417413                  ......C..........T.CA........CC...........C..  6417460
                                                           \                   
                                                           |                   
                                                         GAC
64       9286915                  ......A...T......C.....A.....C............C.T  9286962
                                                           \                   
                                                           |                   
                                                         GAT
64       10111434                 ......C...T......C.....A.....C............C.G  10111387
                                                           \                   
                                                           |                   
                                                         GAT
64       10132801                 ......C...T......C.....A.....C............C.G  10132848
                                                           \                   
                                                           |                   
                                                         GAT
64       12312740                 ......C...T...G..C.....A..................C.G  12312787
                                                           \                   
                                                           |                   
                                                         GAT
64       210179                   .....AC..........C.CAT......TC...............  210132
                                                           \                   
                                                           |                   
                                                         GAT
64       1386989                  ......C...T...G..C.....A.....C............C.G  1387036
                                                           \                   
                                                           |                   
                                                         GAT
64       4422435                  ......C...T..TG..C.....A..................C.T  4422388
                                                           \                   
                                                           |                   
                                                         GAT
64       5944712                  ......C.......G..C.CA........C............C.G  5944759
                                                           \                   
                                                           |                   
                                                         GAT
64       6432340                  .....CC..........C.CA..A.....C............C..  6432293
                                                           \                   
                                                           |                   
                                                         GAT
64       6825176                  ..T...C...T...G..C...........C............C.G  6825129
                                                         \                     
                                                         |                     
                                                       ACG
64       8686963                  ......C..........C.C...A.....C............CTG  8686916
                                                           \                   
                                                           |                   
                                                         TTT
64       9233275                  ......C...T......C...........C...........AC..  9233228
                                                           \                   
                                                           |                   
                                                         GAT
64       9301976                  .....AC..........C.....A.....C............CTG  9302023
                                                           \                   
                                                           |                   
                                                         GAT
64       10104737                 ......C..AT..TG..C...........C............C..  10104690
                                                         \                     
                                                         |                     
                                                       ACA
64       11108764                 .....AC..........C.....A.....C...........TC.G  11108717
                                                           \                   
                                                           |                   
                                                         GAT
64       12525978                 .............TG..C....T......C............CTG  12526025
                                                           \                   
                                                           |                   
                                                         AAT
64       13250864                 ..T...C...T...G..C...........C............C.G  13250817
                                                           \                   
                                                           |                   
                                                         GAT
64       13761762                 .....CC......AG..C...A.......C.............-.  13761808
                                                           \                   
                                                           |                   
                                                         GAT
64       13796453                 ......C...T......T...T.A.....C............C.G  13796406
                                                           \                   
                                                           |                   
                                                         GAT
64       951717                  .......C...T...G..C.C...A.....C............C.G  951669
                                                          \                    
                                                          |                    
                                                        CAA
64       3484739                  ......C.......G..C.CA........C............C.G  3484786
                                                           \                   
                                                           |                   
                                                         GAT
64       3775995                  ......C..........C...A.A....TC............C..  3775948
                                                           \                   
                                                           |                   
                                                         GAT
64       1086784                  ......CA......G..C.CA........C............C.G  1086831
                                                           \                   
                                                           |                   
                                                         GAT
64       3413309                  ..T...C...T.C....C.G...A.....C............C..  3413262
                                                           \                   
                                                           |                   
                                                         AAT
64       3813916                  ......C...T...C..T.....AC....C............C..  3813963
                                                           \                   
                                                           |                   
                                                         GAA
64       5897503                  ...G..A..........C...........C............C.T  5897456
                                                           \                   
                                                           |                   
                                                         GAT
64       5971745                  ......C..........C.CAT.......C............CTG  5971792
                                                           \                   
                                                           |                   
                                                         GAT
64       5980798                  ......C..........C.CA...C...TC............C..  5980751
                                                           \                   
                                                           |                   
                                                         AAC
64       6457547                  ......C.......C..C...........C.............    6457502
                                                           \                   
                                                           |                   
                                                         GAT
64       6745599                  ......C......TG..C.CT..A.....C............C..  6745552
                                                           \                   
                                                           |                   
                                                         GAT
64       6769546                  ....A.C...T....T.C....T......C............C.G  6769593
                                                           \                   
                                                           |                   
                                                         GAT
64       10605286                 ......C..........C.CA........C............C.C  10605333
                                                           \                   
                                                           |                   
                                                         GAT
64       13219725                 ......C...T.....GC.CA..A.....C............C..  13219678
                                                           \                   
                                                           |                   
                                                         GAT
64       13416105                 ......C........G.C...TG..............A....CTG  13416058
                                                           \                   
                                                           |                   
                                                         GAT
64       10980749                 ......C..TT......C.CA........C............CT.  10980702
                                                          \                    
                                                          |                    
                                                        CAA
64       11510675                 ..........T......C..A..A.....C............CTG  11510628
                                                           \                   
                                                           |                   
                                                         GAT
64       13585793                  ....AC..........C.CA........C.............GG  13585839
                                                         \                     
                                                         |                     
                                                       ACA
64       3756624                  ......C..........T...TG......C............C.C  3756577
                                                           \                   
                                                           |                   
                                                         GAT
64       13837943               ........C...T...G..C...A.......C............CTG  13837993
                                     \                   \                     
                                     |                   |                     
                                     T                 ATC
64       863274                   ......C...T..TG..C.C...A.....C............C.G  863227
                                                           \                   
                                                           |                   
                                                         GAT
64       1440718                  ......C.......C..C.CA..A.....C............CTG  1440765
                                                           \                   
                                                           |                   
                                                         GAT
64       1752924                                         ......C............C..  1752945
64       3283243                  ......C.......G..C.C.........C............     3283199
                                                           \                   
                                                           |                   
                                                         GAT
64       3604345                  ......C..........T.CA........C............CTC  3604298
                                                           \                   
                                                           |                   
                                                         GAT
64       3667165                  ......C...T...G..C.CA..A.....C............C.G  3667212
                                                           \                   
                                                           |                   
                                                         GAT
64       3765413                  ......C..A.......C.CA........C............CGG  3765460
                                                           \                   
                                                           |                   
                                                         GAT
64       3774836                  ......C......TG..C.....A.....C............A.G  3774883
                                                           \                   
                                                           |                   
                                                         GAT
64       3879873                  ......C...T..GG..C.....A.....C............C.C  3879920
                                                           \                   
                                                           |                   
                                                         GAT
64       3985166                  ......C...T..TG..T....GA.....C............C.G  3985213
                                                           \                   
                                                           |                   
                                                         GAT
64       4039849                  ......C...T...G.GC.C.........CC...........C.G  4039896
                                                         \                     
                                                         |                     
                                                       ACG
64       4265633                  .....AC......TG..C...T.......C...........TC..  4265680
                                                           \                   
                                                           |                   
                                                         GAT
64       5983081                  ......C......GG..C.CA........C............CTG  5983034
                                                           \                   
                                                           |                   
                                                         GAT
64       6065185                  .....AC...T......C.CA..A.....C............C.G  6065232
                                                           \                   
                                                           |                   
                                                         GAT
64       7670484                  ......A.......G.GC.CA..A.....C............C..  7670531
                                                           \                   
                                                           |                   
                                                         ATT
64       8943584                  ......C.........GT.CA.....................CTG  8943631
                                                           \                   
                                                           |                   
                                                         GCT
64       9773725                  ......C...T..TG..C...T.A.....C............C.T  9773772
                                                           \                   
                                                           |                   
                                                         GAT
64       11233831                 ......C..T.....G.CA.A........C............CT.  11233878
                                                           \                   
                                                           |                   
                                                         GAT
64       13140993                 ......C..........C.CA.T......C............CTG  13141040
                                                           \                   
                                                           |                   
                                                         GAT
64       13297351                 ......CG..T...C..C...........C............CAG  13297304
                                                           \                   
                                                           |                   
                                                         GAT
64       13531441                                        ......C............C.T  13531462
64       4141028                   ................C....G...................C.G  4141074
                                                          \                    
                                                          |                    
                                                        TGA
64       3758170                  ......C..........C...........C............CGG  3758217
                                                          \                    
                                                          |                    
                                                        CAA
64       4562023                  ......C...T......C.....A.....C............C..  4561976
                                                          \                    
                                                          |                    
                                                        CGA
64       5608267                  ......C...T......C.....A.....C............C..  5608220
                                                          \                    
                                                          |                    
                                                        CAA
64       6524078                  ......C...T......C...........C............C.G  6524031
                                                          \                    
                                                          |                    
                                                        AGA
64       688393                   ......C..........C.CA..A.....C............C..  688440
                                                          \                    
                                                          |                    
                                                        CAA
64       1023895                  ......C.......G..C.C.......A.C............C..  1023942
                                                          \                    
                                                          |                    
                                                        CAA
64       2230522                  ......G...T......C.C...A................A.C..  2230475
                                                          \                    
                                                          |                    
                                                        CCA
64       3739025                  ......C..........C.C...A.....C............G.C  3738978
                                                          \                    
                                                          |                    
                                                        AGA
64       3746145                  ......C...T..TG..C...........C............C..  3746192
                                                          \                    
                                                          |                    
                                                        CAA
64       3792161                  ......C..........C.....A.....C............C..  3792208
                                                          \                    
                                                          |                    
                                                        CGA
64       3851277                  ......C...T......C.....A.....C............C.C  3851324
                                                          \                    
                                                          |                    
                                                        CTA
64       6346744                  ......C...T......C.....A.....C............C.C  6346791
                                                          \                    
                                                          |                    
                                                        AGA
64       8588715                  ......C..........C.CA........C..............G  8588762
                                                          \                    
                                                          |                    
                                                        CGA
64       9573003                  .........A...TG..C.C.........C............C..  9572956
                                                          \                    
                                                          |                    
                                                        CAA
64       13580729                 ......C..........C.....A.....C............CTG  13580776
                                                          \                    
                                                          |                    
                                                        CAA
64       13836181                 ......C...T...G..C.....A.....C............C..  13836228
                                                          \                    
                                                          |                    
                                                        AGA
64       13378580                  .....C......GG..T.....C.....C..A............  13378534
                                                          \                    
                                                          |                    
                                                        CAA
64       7906781                 .......C..........C.C...-.....C............CTG  7906826
                                                      \                        
                                                      |                        
                                                      A
64       3742371                  ......C.......G..T.CA........C..T...........G  3742324
                                                          \                    
                                                          |                    
                                                        CGA
64       3753115                  ..A...C...T..AG..C.C.........................  3753068
                                                          \                    
                                                          |                    
                                                        AGA
64       5186880                  ......C...T..TG..C.....A.....C............C..  5186927
                                                          \                    
                                                          |                    
                                                        CAA
64       5653780                  ......C..CT......C.CA..A.....C............C..  5653827
                                                          \                    
                                                          |                    
                                                        GGA
64       6520912                  ......C......GG..C.....A.....C............C.G  6520959
                                                          \                    
                                                          |                    
                                                        CAA
64       6565012                  ......C......GG..T.CA........C............C..  6564965
                                                          \                    
                                                          |                    
                                                        GCA
64       6649752                  ......C..A.A.................C.......T.G..C..  6649705
                                                          \                    
                                                          |                    
                                                        CAA
64       9450681                  ....C.C...T......C...........C............CAG  9450728
                                                          \                    
                                                          |                    
                                                        CGA
64       11815293                 ......C...T......C.C...A.....C............C.G  11815246
                                                          \                    
                                                          |                    
                                                        CAA
64       12766463                 ..T...........G..C..........TC...........GC.C  12766510
                                                          \                    
                                                          |                    
                                                        CAA
64       13220385                 ..G...C.......G..C.....A.....C............C.G  13220338
                                                          \                    
                                                          |                    
                                                        CGA
64       13286063                 ......C.......G..C.C...A.....C............C.G  13286016
                                                          \                    
                                                          |                    
                                                        CGA
64       13442217                 ......C...T......C..T..T.....C............C..  13442264
                                                          \                    
                                                          |                    
                                                        GGA
64       3779552                                          .....C............C..  3779532
64       5989109                  ......C.......G..C.G...A.....C............C..  5989156
                                                          \                    
                                                          |                    
                                                        AGA
64       6553885                  ......C...T......C.C...A.....C............C.G  6553932
                                                          \                    
                                                          |                    
                                                        CAA
64       6670829                                          ..................C..  6670849
64       9234816                   .....C..........C...GT......C............C..  9234862
                                                     \    \                    
                                                     |    |                    
                                                    CA    A
64       10084102                  .....C...T...G..C.....A.....C............C.G  10084056
                                                          \                    
                                                          |                    
                                                        GGA
64       655437                   .............GG..C.CA.....................CTG  655390
                                                          \                    
                                                          |                    
                                                        CAA
64       916328                   .....AC..........C.C...A..................C..  916375
                                                          \                    
                                                          |                    
                                                        CGA
64       964993                   ......C...T..TG..C.....A.....C............C..  965040
                                                          \                    
                                                          |                    
                                                        CAA
64       973476                     ....C..........C...TG......C............C..  973431
                                                          \                    
                                                          |                    
                                                        CGA
64       1031304                  ......C..........C.CA..A.....C............C.G  1031257
                                                          \                    
                                                          |                    
                                                        CAA
64       1174344                  ......C..........C.CA..A............T....TCT.  1174391
                                                          \                    
                                                          |                    
                                                        CAA
64       1742276                  .....AC.......G..C.C...A.....C............C..  1742229
                                                          \                    
                                                          |                    
                                                        GGA
64       2218421                  ....A.A.......G..A.CA..A.....C............C..  2218468
                                                          \                    
                                                          |                    
                                                        GGA
64       2434269                  ......C...T...C..C.....A...C.C............C.G  2434316
                                                          \                    
                                                          |                    
                                                        CAA
64       3213183                  ......C...T...G..C.C...A.....C............C.G  3213136
                                                          \                    
                                                          |                    
                                                        CGA
64       3754032                                          .....C............C..  3754012
64       3779695                         ...T...C..C.....A.....C............C..  3779655
                                                          \                    
                                                          |                    
                                                        AGA
64       3786796                  ......C..A....G..C.C...A.....C............C.G  3786843
                                                          \                    
                                                          |                    
                                                        CAA
64       3794115                    ....C.......G..C...........C............C.G  3794160
                                                          \                    
                                                          |                    
                                                        CAA
64       3795091                  ......G...T......C.C...A.....C.............TG  3795044
                                                          \                    
                                                          |                    
                                                        AGA
64       4577172                         .......G..C.C...A.....C............C..  4577212
                                                          \                    
                                                          |                    
                                                        GAA
64       4689809                  ......C......TG..C.CAA....................G..  4689762
                                                          \                    
                                                          |                    
                                                        AAA
64       4839138                  ......C...T...G..C.CT..A.....C...............  4839091
                                                          \                    
                                                          |                    
                                                        CAA
64       5739326                  ......C...T...G..C.CA..A.....C............C..  5739279
                                                          \                    
                                                          |                    
                                                        CGA
64       7003015                  ......C...T...G..A.A...A.....C............C.T  7003062
                                                          \                    
                                                          |                    
                                                        CAA
64       8156935                  ......C..........C.CA..A.....C............C.T  8156982
                                                          \                    
                                                          |                    
                                                        GGA
64       8500821                  ......C...T...G..C.CT........C............C.G  8500868
                                                          \                    
                                                          |                    
                                                        CGA
64       9274199                  ......C...T......C.C...A.....C............C.G  9274152
                                                          \                    
                                                          |                    
                                                        CGA
64       10311115                 ......C...T......C.C...A.....C............C.G  10311162
                                                          \                    
                                                          |                    
                                                        CAA
64       10510283                 ......C.......T..C.CA..A.....C............C.G  10510330
                                                          \                    
                                                          |                    
                                                        CGA
64       12857104                 ......CA..T......C.C...A.....C............C.G  12857057
                                                          \                    
                                                          |                    
                                                        CGA
64       13118596                 ......C...T...G..T.....A...C.C............C.G  13118549
                                                          \                    
                                                          |                    
                                                        CGA
64       13131662                 ......C...T...G..C.....A.....C............CTG  13131615
                                                          \                    
                                                          |                    
                                                        AGA
64       13137016                 ......C...T..TG..C.C...A.....C............C..  13136969
                                                          \                    
                                                          |                    
                                                        CGA
64       13380327                 ......C...T......C.C...A.....C............CTG  13380374
                                                          \                    
                                                          |                    
                                                        CGA
64       78264                     .....C.......G..C.C...A.....C............C.G  78218
                                                          \                    
                                                          |                    
                                                        CAA
64       633731                                           .....C............C..  633751
64       3849714                   .....C...T......C.CA..A.....C............C.G  3849668
                                                          \                    
                                                          |                    
                                                        GGA
64       5223574                   .....C...T...G..C.CA........C............C.G  5223620
                                                          \                    
                                                          |                    
                                                        GCA
64       6722876                   .....C...T......C.CA........C............C..  6722830
                                                           \                   
                                                           |                   
                                                         GAT
64       6776863                  ......C..........C.C...A.....C............CTG  6776815
                                            \             \                    
                                            |             |                    
                                            T           CAA
64       8901428                                          ..................C..  8901448
64       9257084                                          .....C.A.............  9257064
64       10123554                                         .....C............C..  10123534
64       13811184                                         .....C............A..  13811164
64       13861004                  ..C.....T.....C.C.G.........C............C.T  13861050
                                                           \                   
                                                           |                   
                                                         GAT
64       1090120                    ....C...T......C.CC........C............CTG  1090075
                                                          \                    
                                                          |                    
                                                        CAA
64       3588725                  ......C...T...G..C.CCA.......C............C.G  3588679
                                                          \                    
                                                          |                    
                                                         GA
64       3777458                    ....C.......C..C.CA........C............C..  3777413
                                                          \                    
                                                          |                    
                                                        CAA
64       3834125                         ..........C.CA........C............C.G  3834165
                                                          \                    
                                                          |                    
                                                        CAA
64       6476802                  ......C...........----.......C.............GG  6476760
                                                  \       \                    
                                                  |       |                    
                                                  C       A
64       12852083                 ..T....A.........A.CA....................T.T.  12852035
                                           \              \                    
                                           |              |                    
                                           A            CAA
64       13353045                  .....C......TG..C..C........C............C..  13352999
                                                          \                    
                                                          |                    
                                                        CAA
64       964808                   .....AC...T..TG..C.....A.....C............C.G  964761
                                                          \                    
                                                          |                    
                                                        CGA
64       1220526                  ......C..A.......C.CA.......TC............C..  1220479
                                                          \                    
                                                          |                    
                                                        CAA
64       1373969                   .....C..........C.CA........C.............    1373925
                                                           \                   
                                                           |                   
                                                         GAT
64       3351209                  ......C...TG...C...GA---.....C............C.G  3351250
64       3585302                  ......C..........C.CA........C............CT.  3585255
                                                          \                    
                                                          |                    
                                                        AGA
64       3606799                  ......C.A.T......C.CA..A.....C............C..  3606752
                                                          \                    
                                                          |                    
                                                        CGA
64       3619107                  ......C......TG..C.CA........C............-.C  3619153
                                                          \                    
                                                          |                    
                                                        AGG
64       3620137                  ......C...T......C..A........C............     3620093
                                                          \                    
                                                          |                    
                                                        AGA
64       3660013                  ......C..........C.CAG.......C...........TC..  3660063
                                                          \                    
                                                          |                    
                                                     GGATCC
64       3808384                  ......C...T..TG..C.C...A.....C............C..  3808431
                                                          \                    
                                                          |                    
                                                        CGA
64       4165980                  ......A...T...C..C.CC..A.....C............C..  4165933
                                                          \                    
                                                          |                    
                                                        AGA
64       5669340                  ......C.AA.......C.CA..A.....C............CTG  5669293
                                                          \                    
                                                          |                    
                                                        CAA
64       6145110                  ......C..........T...TG......C............     6145066
                                                          \                    
                                                          |                    
                                                        CTA
64       6513216                     ...C...T......C.....A.....C............CTG  6513172
                                                          \                    
                                                          |                    
                                                        CAA
64       6737877                  .....AC..C....G..C...T.A.....C............CTG  6737830
                                                          \                    
                                                          |                    
                                                        CGA
64       10131786                 ......C......TG..C.C......T...............CAG  10131739
                                                          \                    
                                                          |                    
                                                        CAA
64       10868079                 .............TG..C.CA..A.....C...........TC.C  10868032
                                                          \                    
                                                          |                    
                                                        CGA
64       10884736                 ......C...TG..T..CC....A.....C............C.G  10884783
                                                          \                    
                                                          |                    
                                                        CAA
64       13243272                 ......C...T..TG..C.C...A.....C............C..  13243225
                                                          \                    
                                                          |                    
                                                        CGA
64       13579651                   ....C.A........C.CA......C.C............C.T  13579696
                                                          \                    
                                                          |                    
                                                        CAA
64       1936185                    ....C..........C.CA.....................C..  1936230
                                                          \                    
                                                          |                    
                                                        CAA
64       6480176                  ......C...G.....CT..C..-.....C............C..  6480219
64       8407905                    ....C..........C..........TC............CT.  8407950
                                                           \                   
                                                           |                   
                                                         GAT
64       11384539                   ...........TG..C....T...................CTG  11384584
                                                           \                   
                                                           |                   
                                                         AAT
64       11387181                   ....C......TG..C.C.........C...............  11387136
                                                           \                   
                                                           |                   
                                                         GAT
64       12169532                 ..........T......C.....A.....C............C.G  12169481
                                               \           \                   
                                               |           |                   
                                            GTCT         GAT
64       963425                                            ....C............C..  963444
64       3587996                    ....C..........T.....A.....C............     3587955
                                                     \                         
                                                     |                         
                                                    GC
64       6782911                    ....C.......C..C.CA........C............CTG  6782866
                                                           \                   
                                                           |                   
                                                         GAT
64       6479124                   .....C......G..C-.CA........C............C..  6479079
                                                           \                   
                                                           |                   
                                                         GAT
64       13217515                   ....C..........C.A.........C............     13217557
                                                           \                   
                                                           |                   
                                                         GAT
64       6526343                  ......C..........C.....A.....C............     6526387
                                                        \                      
                                                        |                      
                                                      CAC
64       967675                                             ...C............C..  967657
64       6798406                  ......C........G.T.C...A.....C...........-..C  6798452
                                                      \                        
                                                      |                        
                                                    ACG
46       950945    .......CT.G...G......C..T.T.....T..TTGA.....C............CT.  951004
46       705273    ...T...CT.......T....C..A...TG..T...AGA.....C..TT...........  705214
46       913787    .....C.CT.....C....A.C..........T...T.A.....C............C..  913728
46       9539986    .......T.....G......C.CT.T.TG..C.C.TGA.....C...............  9539928
46       342497     ......CT...........TC..T.T.TGG.T..ATGA....T..........T..CTG  342439
46       2748189   ......CCT.....GG.T...C......TG..C..T..A.....C.A........A.CTG  2748248
46       15191723   ......TT..A..G...T..AAT........C...TGA....TC...........TCTG  15191781
46       15077746   ...C..CT......T.....C..T.......C...TG...................CTG  15077688
46       5549832     .....CT.....GA.....C.T.G......C...ACT.TT..C............C..  5549889
46       901389       .....T.....G......C...G...C..C........T.TC............C..  901333
46       7833368   .......CT.....G.T....C....T.....CC.T.....T..C.............G.  7833309
46       8128789         ..C..A..G.....ACCA....T...T...T.TC.................C.C  8128736
46       1534047            .....G..........GT.....C...TGA.........T........C..  1533997
46       3539647            ..C..G.....T...........C....CA.T...C..T...T.....CT.  3539697
46       5268484            .....G..T...C..............A.AC.T.....G....A.T.TC..  5268434
46       4464349            .....T......C...G......C...TGA...............T..C..  4464299
46       6966244            .....G.........AG......T.....A..T...A...........C..  6966194
46       215953             .....GT...CAC..A...TG..T........T..C............CG.  215903
46       5611355            .....G.....CC..........TC..TGA.....C............CTG  5611305
46       7483982            ..A..G.T....C..........C....TA......GA....T.G...C..  7484032
46       7804963            .....C......C......TGT.C...TGA.....C..T......T..C..  7805013
46       5705939            ....C.......CA..A......C...TGA.............T.T..C..  5705889
46       6932236            .....G......C.AAA..GG..C...........C....A..........  6932186
46       14887197           ............C...GT.TG..C.....A.....C.........T..C..  14887147
46       1243776            ..C..G.T....CA.....TG......TGA....TC............C..  1243726
46       792581             .....G..........G......C...........C..........A.C..  792631
46       1634021            ..A.........C.A.G..T...C.....AG....G.A......A......  1634071
46       9172297             ....G..A...C...A..TG.TT...TCA.....................  9172346
46       872617               ...T.T..T.C..........T..A..A.....A............CT.  872665
46       735118             ...G.G......C...G..TG..C...T.A.....C............C..  735068
46       10374131            ....G.T....C.......C.GC...T.A..T..C..G....TG...C..  10374082
46       11535485  .......CT..A..G..G.A.C.A........T..ATTA.....C............C..  11535545
                               \                                               
                               |                                               
                               A
46       4307347               ..G......C......TG..C...AGA.....C.T....CA...GC..  4307300
46       6840474              ...T..T...C......TG..C...TGA.....C..........G.C..  6840522
46       11123840           ..A.......CAC...G..GC..T.....A.....C............C.T  11123790
46       7567137   .......CT.....G....CTC...GG.....C..TTG......C...........TC.G  7567078
46       5367932                  ..A...C..........C...TGA.....C.......A.......  5367976
46       6369313                   .....C....T.T.C.T..AT....T.....A..T.........  6369270
46       6789728                   .....C......TG..A...T.C.....CCATT.....A.....  6789771
46       18160759                    ..T....GT...G.T...........C............C..  18160800
46       9350710    .....ACT.....G.......GA.A..TG..A..A..A.....C..A.....T...C..  9350652
46       9291851     .....CT.....G..........G..T...C.....T.T...C............C..  9291794
46       2127608            .....G.AT...C......TG..C.....A.....C...AG..........  2127558
46       6720757              ...G....A.CA.........T...TGA.....C.............TG  6720805
46       12583239                    ..C.......TG..C...TGA............G.....CAG  12583280
46       12610610      ...C......G.T......T.G..TG..C...........C...T.......TG..  12610665
46       1573016    ......CT.....G..TGA.C......TGG.C...TGA.....C...............  1573075
                                                                           \   
                                                                           |   
                                                                           C
46       11798735                        ....T.....C...TGA...C.C............C.G  11798772
46       5487198            ..A..G.T....C..A.......C...........CCA...T.....T...  5487148
46       8085372              ....T.....C.......G..C.....C.....C.............GG  8085324
46       859403             .....C......A...GA.....C...G.A.T...C............C..  859353
46       17473145             ..A.......C......A...C...TGA.....C............CT.  17473097
46       7371630            .....C......C...G......C...AGA.....C..T............  7371580
46       9525412            .......TT...C...A..TG..C...........C.....T......C..  9525362
46       2840396       ...T.............C...G...C..A.....A.T...C..........       2840446
46       3868195                            .......A...A.A.....C...........G...  3868161
46       4935858            ..............A.G......T..T.......TC.......A....C..  4935908
46       3296428       ...T.............G...G...C..A.......T...A..A....A..       3296378
46       412189             .....GT.....C...G....G.C..C..A....GC............C..  412239
46       10638950           ......T....AC.TTG....CGC.....A.....C............C..  10639000
46       319589                 ........C......GG..C...TGA.A................CTG  319543
46       1208125              ...C.T....C...G..TG..C...........C............C..  1208173
46       17258656             ...G.T....C...A..TG..C...TGA..................C..  17258608
46       6606286            ..A..G.......G..G..TG..T...........C.C.....A.....    6606238
46       16936313              .........C..TG......C...TGA.....C...............  16936360
46       18289750                 ......C.......G..C.C...A.AA..C............C.G  18289706
46       16426974           .....G.......G..G......CC....A.T...C............     16426927
46       774956                   ......CA.........C..TTGA..T..C............CT.  774912
46       11781862           ..A..G......C...G......C..AT.A.....C............     11781815
46       6074689                ......A.A......T..GCA.....CAGA...T............C  6074735
46       11689190             ...G.T....C..........T.......................G.-.  11689237
46       6841817                ........C...G..TG..C...TGAA.................C..  6841863
46       8030260            .....G......C....T.....C...TGA.....C...........-..C  8030211
46       11782234           .......A...AC....T.....C....GA.....C...........-...  11782283
46       11709833            ....G......C.A........C.C.A.A.....C...T.T.....-...  11709785
46       18884517                 ......C...T......C.....ACAG..C............C..  18884473
46       6847865               ..G..........G......T...T.A.....C............     6847909
46       510145               ...G......C..A...TG..C...TGA.....C...........---.  510190
46       461410                ..T......C......T...C......CTG..C............     461454
46       13576933              ..T.............GG..C...TCA.T.....T......T....G.  13576981
                                                                            \  
                                                                            |  
                                                                            T
46       253277                    ....TC...G......C...G.A.....C.........T..C..  253234
46       1767375               ..C....A..A..A..TG..T.....A...................A.  1767423
                                                                           \   
                                                                           |   
                                                                           C
46       7801583            .....G.....AC...G......A...T.A..T..C............C..  7801634
                                                    \                          
                                                    |                          
                                                    C
46       2355527                     ...C......TC.GC..................T.....C..  2355568
46       367063                                     ...A.A.....C.............GG  367037
46       1346408                    ....C..A.......C.-...A.....C............CA.  1346449
46       1115556                     ...C...G......C...........C........T...C..  1115597
46       9234611                                 ........A.A...C............CT.  9234580
                                                      \                        
                                                      |                        
                                                     AA
46       2253899                  ..A...C......TG..C....TA..................     2253940
46       1758900   ......ACT..A..G.............GG..C.--..A.....C............C..  1758843
46       310461                ..G...............G.TC....A..............         310501
46       7865221                  ....A.......CTG...........T..C...........      7865261
46       17730068           ............C...G...G..C...AG......C.............T.  17730122
                                                                   \           
                                                                   |           
                                                                CTCA
46       1799123   ..C....CC.T..A..T....C..........T.CA..A..............T...C..  1799061
                                                          \                    
                                                          |                    
                                                        AGA
46       8232969                                         .....A....T...........  8232990
46       7707970                                         .....TC............C..  7707991
46       10402681                                         ...............T...AG  10402701
46       11226562                        ...A..TC..C.........C.....A...........  11226599
46       10709344                                          ....C...............  10709325
46       10548727  .......CT.G..AG......C.A..T.....C.C...A.....C............C..  10548665
                                                      \                        
                                                      |                        
                                                    ATG
46       205085    .......CT.T..AGT............TG..C..-..A.T...C............C..  205143
46       17631792                            ...C..C...........C............C..  17631825
46       6093279                              .....C...T.C..................C..  6093311
46       1708424                  ......C......T...C.C...A.....C............C..  1708471
                                                      \                        
                                                      |                        
                                                    AAA
46       6819861     .....TT.T..AG......C......TG..C...GT......................  6819801
                                                     \    \                    
                                                     |    |                    
                                                    CA    A
46       4150691                  .............GG..C..............               4150660
46       320560                   ..................G....A.....C...........TCTG  320513
                                                   \                           
                                                   |                           
                                                 CTT
46       8086759              ..A..................A.G...A.....C...........T.GG  8086708
                                                   \                           
                                                   |                           
                                                 CTC
46       5400252                  .......G.........C.CT...C.A...............C..  5400299
                                                                 \             
                                                                 |             
                                                               CCT
46       4148971                  .................A.G...A.....C.ATG.......TC..  4148924
                                                   \                           
                                                   |                           
                                                 CTC
46       130497                              ......C....GA.....C............-.T  130529
46       472957               ..A.......C..........C.CA.......TC............C..  472906
                                                         \                     
                                                         |                     
                                                       ATG
46       16038536                 .................A.A...A.T...C...T........CTG  16038487
                                                   \                           
                                                   |                           
                                               CTCTC
46       8300627                  .....A...........A.G.T.......C.A..........CTC  8300674
                                                   \                           
                                                   |                           
                                                 CTC
46       18623703                 ......C...TG.....C.....A.GA...............C..  18623656
                                                                 \             
                                                                 |             
                                                               CCT
46       10980627           .....G......C.......G..C...........C............C.T  10980574
                                                          \                    
                                                          |                    
                                                        CAA
46       6771955                                   ..G...A..................C..  6771928
46       367329             .....G......C...G......T...T..-.....-..........TC..  367280
                                                      \                        
                                                      |                        
                                                      A
46       11968475                 ......C.......G..C.CA..A.GA...............C..  11968428
                                                                \              
                                                                |              
                                                              GCC
46       3913469                  ..........T......C.CA..AGGA...............C..  3913516
                                                                \              
                                                                |              
                                                              GCC
46       18870957                                   ...T.......C............CTG  18870983
46       6839563              ..A.......C..A.....C.C...........C............C.T  6839512
                                                           \                   
                                                           |                   
                                                         GAT
46       990481               ...C..T...C..........C.....A.....C.............TG  990430
                                                           \                   
                                                           |                   
                                                         GAT
46       1762825                    ...............C...A.A.....C............C.G  1762781
                                                     \                         
                                                     |                         
                                                    CA
46       15723265                  .....C.......G..C.G.....GA...............C..  15723310
                                                                \              
                                                                |              
                                                               CC
46       1860753              ..A.......C..........C.CA.......TC............C.G  1860804
                                                           \                   
                                                           |                   
                                                         GAT
46       7543966                                     ..............T........A..  7543941
46       18154943             ...G...TA.G...T......C.CA.....................C..  18154994
                                                           \                   
                                                           |                   
                                                         GAT
46       13542070                   ....CA.........T.....A.G................C.T  13542025
                                                                 \             
                                                                 |             
                                                               CCT
46       1892554              ..A.......C...T..T...C.CA..A.....C............C.G  1892605
                                                           \                   
                                                           |                   
                                                         GAT
46       14421628             ..A......TG.......G..T...........C............CTG  14421577
                                                           \                   
                                                           |                   
                                                         GAT
46       778454             ....AG.T....C......TG..C.....A..................CGG  778507
                                                     \                         
                                                     |                         
                                                   CAC
46       11004794                 ......C...T......C.C...A.....C............C..  11004747
                                                      \                        
                                                      |                        
                                                    ATA
46       7597713              ..A.......C...T......C.CA........C............C.G  7597764
                                                          \                    
                                                          |                    
                                                        CAA
46       1159954                  ......C...T......CAC.TG...............T...C..  1159999
                                                      \                        
                                                      |                        
                                                      A
46       6862236                  ......C........C.C.C...AC.................C..  6862283
                                                      \                        
                                                      |                        
                                                    AAA
46       13058626                 ......C...T......C.....A.GA..C............C..  13058579
                                                              \                
                                                              |                
                                                            GGT
46       17844930                 .....AC..........C.C...A.................TC..  17844977
                                                      \                        
                                                      |                        
                                                    ATG
46       925562                    .....C..........C.C.........C............CTG  925516
                                                      \                        
                                                      |                        
                                                    ACA
46       6229552              ..A.......C...T...G..C...........C...........TCTG  6229501
                                                          \                    
                                                          |                    
                                                        CAA
46       6634335                  ......C......TG..C........T................GC  6634288
                                                      \                        
                                                      |                        
                                                    ACA
46       9058451                        ...........C.C.T.A.....C............C..  9058490
                                                      \                        
                                                      |                        
                                                      A
46       154403                   ......C........G.C.C...........A...T......C..  154450
                                                      \                        
                                                      |                        
                                                    ATG
46       863905                                       .........C............C..  863881
46       2335546                  .................C..A.GAC....C........TA.....  2335499
                                                      \                        
                                                      |                        
                                                    ATA
46       5528417                                      ...A......C..............  5528393
46       5618549                                      ...A.....C............C..  5618573
46       6915890                  ......C......T...C.C..GA.T...C............C..  6915843
                                                      \                        
                                                      |                        
                                                    CAG
46       9230361                                      ...A.....C............C..  9230385
46       11668696                                     ...A..................C..  11668720
46       321015                   .....AC.......C..C...............T........CTG  320968
                                                      \                        
                                                      |                        
                                                    TGG
46       814087                    .....C...T..TG..C...........C............C.G  814041
                                                      \                        
                                                      |                        
                                                    CCA
46       4749769                                      ...A.....C............C..  4749793
46       5038096              ..A.......C..A.A..C..C.....A.....C............C.G  5038045
                                                      \                        
                                                      |                        
                                                    TTG
46       5928657            .....G..T..........G...T...T....-..C.............    5928705
                                                        \                      
                                                        |                      
                                                        G
46       9394298                  ......C...T.......A-...C.....C.............TG  9394345
                                                \                              
                                                |                              
                                             CAAC
46       9436751              ...T......C......TG..C..A.....T..C............C.G  9436700
                                                          \                    
                                                          |                    
                                                        CAA
46       14805709             ...C......C..........C.CA..T.....C............CAG  14805759
                                                          \                    
                                                          |                    
                                                         AA
46       336833                                       ...A...C.C..............T  336857
46       6835479                                      ...A.....C...........T..G  6835455
46       8183193                         ..T.......C.C...A.....C............C..  8183232
                                                      \                        
                                                      |                        
                                                     CA
46       10374513                                     ...A.....C............C.C  10374489
46       11162511                                     .........C............CAG  11162535
46       11453747                                     ...A.....C............C..  11453723
46       13275352                                     ...A.....C.............TG  13275328
46       910744                   ......C....T.T...C.....A..T..C............C.G  910697
                                                      \                        
                                                      |                        
                                                    ATG
46       1800345              ..A.......C........C.C.C...AC....C.............TG  1800396
                                                      \                        
                                                      |                        
                                                    ATG
46       2320369              ...C......C...T..TG..C...TG......C............C..  2320419
                                                          \                    
                                                          |                    
                                                         CC
46       4343833                  .....AC..........T.C...A.....C............CTG  4343786
                                                      \                        
                                                      |                        
                                                    ATG
46       1074633               ..G......A.......G..C.CA......................T.  1074683
                                                       \                       
                                                       |                       
                                                     GCT
46       15406097                  .....C..........C.CA..A.....C............C..  15406141
                                                       \                       
                                                       |                       
                                                       A
46       5988844                                       ..A.....C............C..  5988867
46       10645705               ..G.....A......TG..A.....A..................CTG  10645754
                                                           \                   
                                                           |                   
                                                         GAT
46       10666863                 ......C...T..TG..C.....A.....CC..............  10666816
                                                       \                       
                                                       |                       
                                                     GAA
46       900276                                        ..A.....C............C..  900299
46       1112418                                       ..A....................T  1112441
46       2326681                                       ........C............C.G  2326658
46       5489189                                       ..A..................C..  5489166
46       6988961              ..A.......C......TG..C.CA........C............CTG  6989012
                                                         \                     
                                                         |                     
                                                       ACA
46       8592112                                       .....T..C............C..  8592135
46       11175049                                      ........C............C.G  11175072
46       6936534              ...C.....AC.......C.CA--...A.....C............C..  6936488
46       10253581                                     ...A.....C...T...........  10253557
46       10883779                                     ...A...C.C............C..  10883755
46       1060494                                       ..A.....C............C..  1060517
46       4327534                  ...G..A......TG..C.....A..T..C............C..  4327581
                                                       \                       
                                                       |                       
                                                     AGG
46       4563097                                       ..A.....C............C..  4563120
46       4698461            .....G.....AG...GT.AG..-........T...............C..  4698412
46       6959699             .........A.C...A..T.TT-...........AG...........C..  6959651
46       6967779                                       ..A............C......TG  6967802
46       11717896                 ......C..A.......C.....A..................CTG  11717849
                                                     \ \                       
                                                     | |                       
                                                    CA A
46       18580070                ...G..C..............T..................T..C..  18580118
                                                          \                    
                                                          |                    
                                                        CGG
46       6881609                  ......C..A.T.....CA-.........C............C..  6881566
46       9304291                  .............GG..C...AG..G................C..  9304244
                                                            \                  
                                                            |                  
                                                          ATT
46       18058649                 ......C...T......C.....A.G...C............C..  18058602
                                                            \                  
                                                            |                  
                                                          ATT
46       918442                                           .....C............C..  918462
46       6683963                     ..............C.....AC....-.A.....A....CTG  6683923
46       14752528                 .....AC...T...T..C.A...A..................C..  14752481
                                                            \                  
                                                            |                  
                                                          ATC
46       14774984                                ......AGA.....C.............TG  14775014
                                                                           \   
                                                                           |   
                                                                           C
46       5391656                  ......C..........C...........C............C..  5391609
                                                           \                   
                                                           |                   
                                                         GAT
46       1756203                  ......C..........C.CA........C...............  1756250
                                                           \                   
                                                           |                   
                                                         GAC
46       4596343                  ......C...T......C...............T........C..  4596390
                                                         \                     
                                                         |                     
                                                       ACA
46       11300220                 ......C........G.C...........C..............C  11300267
                                                           \                   
                                                           |                   
                                                         GGT
46       6576784                  ......C..........C.CA.......AC...............  6576831
                                                           \                   
                                                           |                   
                                                         GAT
46       11157657                 .....CC..........C.C.........C............C..  11157704
                                                           \                   
                                                           |                   
                                                         GAT
46       18738771                 ......C..........C.CA.........G...........C..  18738724
                                                           \                   
                                                           |                   
                                                         GAT
46       127451                   ......C......TG.GC..A.....................CT.  127404
                                                           \                   
                                                           |                   
                                                         GAT
46       1971899                  ....T.C.......G..C....T......C............C..  1971946
                                                           \                   
                                                           |                   
                                                         GGT
46       4347570                  ......C.......G..C.....A.....C............C..  4347523
                                                           \                   
                                                           |                   
                                                         GAT
46       8563210                  ......C...T......C.....A.....C............C..  8563257
                                                           \                   
                                                           |                   
                                                         AAT
46       9331219                  ......C...T......C...........C............C.G  9331172
                                                         \                     
                                                         |                     
                                                       ACA
46       6736424                  ......C....T.....C...........C............CTG  6736377
                                                           \                   
                                                           |                   
                                                         GCT
46       7630048                  ......C..........C.....A.....C..............G  7630001
                                                           \                   
                                                           |                   
                                                         GAT
46       628310                   ......C...T...G..C.CT........C............C..  628357
                                                           \                   
                                                           |                   
                                                         GGT
46       882859                   ......C.......G..C.CA..A.....C............C..  882906
                                                           \                   
                                                           |                   
                                                         GAT
46       966840                   ......C..........C.CA........C............C..  966793
                                                           \                   
                                                           |                   
                                                         GAT
46       981106                   ......C..TT...G..C...........C............C..  981059
                                                           \                   
                                                           |                   
                                                         GAT
46       1395628                  ......C...T...G..C...........C............CTG  1395675
                                                           \                   
                                                           |                   
                                                         GAT
46       3626701                  .....A.......TG..C.CA........C............C..  3626654
                                                           \                   
                                                           |                   
                                                         GAC
46       4051265                  ......C...T..TG..C.....A.....C............C..  4051312
                                                           \                   
                                                           |                   
                                                         GAT
46       5464748                  ......CA......G..C.CA........C............C..  5464701
                                                           \                   
                                                           |                   
                                                         GAT
46       6919265                  ......C...T...G..C.....A.....C............C.G  6919312
                                                           \                   
                                                           |                   
                                                         GAT
46       7881360                  ..........T..TT..C..A........C............CTG  7881407
                                                           \                   
                                                           |                   
                                                         GAT
46       8194270                  .........A.......C.....A.....C............C.G  8194317
                                                           \                   
                                                           |                   
                                                         GAT
46       10387247                 ......C........G.C.C...A.....C............CTG  10387294
                                                           \                   
                                                           |                   
                                                         GAT
46       10944005                 .....AC...T......C.....A....GC.....T.........  10943958
                                                           \                   
                                                           |                   
                                                         GAT
46       12950258                 ......C......TG..C.....A.....C...............  12950211
                                                           \                   
                                                           |                   
                                                         GAT
46       17781483                 ......C......TG..C.....A.....C...........TG..  17781530
                                                           \                   
                                                           |                   
                                                         GAT
46       6125694                  ..T.......TT.TG..C....G...................C..  6125741
                                                           \                   
                                                           |                   
                                                         GAT
46       16409139                .......C...T......C.CA..A.....C............C.G  16409187
                                                          \                    
                                                          |                    
                                                        CAA
46       17606054                 ......C..........C...........C...........      17606097
                                                           \                   
                                                           |                   
                                                         AAT
46       873179                   ......C.......G..C...........C..............G  873130
                                                           \               \  \
                                                           |               |  |
                                                         GAT               C  T
46       1307542                  ......C.A.T......C.CA..A.....C............C..  1307589
                                                           \                   
                                                           |                   
                                                         GAT
46       1352226                  ......C...T......T.CA........C............C.G  1352273
                                                           \                   
                                                           |                   
                                                         GAT
46       1373343                  ......CCA....TG..C...........C............C..  1373390
                                                           \                   
                                                           |                   
                                                         GAT
46       1781797                  .................C.CA..A.....C............CTG  1781750
                                                         \                     
                                                         |                     
                                                       ATG
46       1856782                  ......C.......G..C...........C...........TCTG  1856735
                                                         \                     
                                                         |                     
                                                       ACA
46       5588940                  ......C...T......C.CA....T...C............C..  5588893
                                                         \                     
                                                         |                     
                                                       ACA
46       6960769                  ..A................G..GA.....C..TG........-.C  6960815
                                                   \                           
                                                   |                           
                                                 CTT
46       7577464                  ......C.......G..C.CT..................T...TG  7577417
                                                           \                   
                                                           |                   
                                                         GAT
46       7670461                  ......C..AT......T.CA..A.....C............C..  7670508
                                                           \                   
                                                           |                   
                                                         GAT
46       8081294                  ......C.C........C.CA......A.C............C.C  8081247
                                                           \                   
                                                           |                   
                                                         GAT
46       8282938                  ......C...T..TG..C.C...A.....C............C..  8282891
                                                           \                   
                                                           |                   
                                                         GAT
46       11097003                 .....AC..AT......C..........GC............C..  11097050
                                                        \                      
                                                        |                      
                                                      TGC
46       11167205                 ......C...T......C.CA..A.....C............C.G  11167252
                                                           \                   
                                                           |                   
                                                         GAT
46       11535987                 ..T...C...T......C.C.........C............CAG  11535940
                                                           \                   
                                                           |                   
                                                         GGT
46       11930058                 ......C...T......C.CA..A....TC............C..  11930105
                                                           \                   
                                                           |                   
                                                         GAT
46       15287049                 ....A.C...T...G..C.....A.....C............C..  15287096
                                                           \                   
                                                           |                   
                                                         GAT
46       15438184                 ......C......TG..C.CA.....T..C............C..  15438231
                                                         \                     
                                                         |                     
                                                       ACA
46       17539136                 ......C.......G..C.CA........C............C.G  17539183
                                                         \                     
                                                         |                     
                                                       ACA
46       658291                   ......C..........T.....A.....C............     658335
                                                           \                   
                                                           |                   
                                                         AAT
46       3508931                  ......C...T...G..C.C...A....GC............C..  3508881
                                                           \                   
                                                           |                   
                                                      GAGCCT
46       4717676                  ......C...T.C....C.C...T.....C............C.T  4717723
                                                           \                   
                                                           |                   
                                                         GAT
46       14357687                 ......C..........T.CA........C...........AC..  14357734
                                                           \                   
                                                           |                   
                                                         GCT
46       14461319                 ......G..........C.CA........C..............G  14461272
                                                           \                   
                                                           |                   
                                                         GAT
46       16622873                    ...C......TG..C.......G...C............A..  16622917
                                                         \                     
                                                         |                     
                                                       TCA
46       377321                   ......C..AT......C.....A.....C............C..  377274
                                                           \                   
                                                           |                   
                                                         AAT
46       3938095                  ......C...T...G..C.....A.....C............C..  3938142
                                                           \                   
                                                           |                   
                                                         GAT
46       206291                   ......C...T...G..T.CA..A....TC...............  206244
                                                           \                   
                                                           |                   
                                                         GAT
46       267664                   ......C...T......C.CA..AC....C............CA.  267711
                                                           \                   
                                                           |                   
                                                         AAC
46       668684                   ......C......TG..C...TG......C............C..  668637
                                                           \                   
                                                           |                   
                                                         GAT
46       911277                                          ......C............C..  911298
46       912597                   ....A.C..........C.....AC....C............CTG  912644
                                                           \                   
                                                           |                   
                                                         GAC
46       924379                   ......C...T...G..C.CA..A....TC............G..  924426
                                                           \                   
                                                           |                   
                                                         GAT
46       936792                   ......C...T...G..C.C...A.....C............CTG  936839
                                                           \                   
                                                           |                   
                                                         GAT
46       1415843                  ......C....T.T...C.CA........C............C.G  1415890
                                                           \                   
                                                           |                   
                                                         GAT
46       1773990              ...G......C...G......T...-..A--.....T....C....C..  1773945
46       1879398                  ......C...T...G..C..AT.A.....C............C.G  1879445
                                                           \                   
                                                           |                   
                                                         GAT
46       3981996                  .....AC......TG..C.CA........C............C..  3982043
                                                           \                   
                                                           |                   
                                                         AAT
46       4782930                  ..........T......C.GA..A.....C............CTG  4782883
                                                           \                   
                                                           |                   
                                                         GAT
46       5403015                  ......C...T...G..C.CC..A.....C.............GG  5402968
                                                           \                   
                                                           |                   
                                                         GAT
46       5471274                  ......CG..A......C.C...A..................CTG  5471227
                                                           \                   
                                                           |                   
                                                         GAT
46       5500218                  .....AC..........C.C...A.....C............-.T  5500264
                                                           \                   
                                                           |                   
                                                         GAT
46       6122932                  ......C...TT.....C.CA..A.....C............C..  6122979
                                                           \                   
                                                           |                   
                                                         GTT
46       6945179                  ..........T......T.CA..A.....C............-..  6945133
                                                           \                   
                                                           |                   
                                                         GAC
46       7130032                  .............TG..C...GG......C............C.C  7130079
                                                           \                   
                                                           |                   
                                                         GAT
46       7585882                  ......C...T...G..C.....A.....C...........TCTG  7585835
                                                           \                   
                                                           |                   
                                                         GAT
46       7638039                  .........A...TG..C.CA..A.....C............C.G  7637992
                                                           \                   
                                                           |                   
                                                         GAT
46       8065313                  ......C...T...G..C.CA..A.....C............C.G  8065266
                                                           \                   
                                                           |                   
                                                         GAT
46       8986111                  ......C.......G..C..T..AC....C............CTG  8986064
                                                           \                   
                                                           |                   
                                                         GAG
46       10641354                 ......C...T...C..C.C...A.....C............CTG  10641307
                                                           \                   
                                                           |                   
                                                         GAT
46       11408259                 ......C...TT.....C.....A.....C............CTG  11408212
                                                           \                   
                                                           |                   
                                                         GAT
46       13065146                 ..T...C.......G..C...........C............     13065102
                                                           \                   
                                                           |                   
                                                         GAT
46       13330013                 ......C.......G..C.CA..A.....C............CTG  13330060
                                                           \                   
                                                           |                   
                                                         GAT
46       13645963                 ......C...T......A.CA..A.....C............CTG  13645916
                                                           \                   
                                                           |                   
                                                         AAT
46       13652046                 ......C...T......A.CA..A.....C............CTG  13651999
                                                           \                   
                                                           |                   
                                                         AAT
46       14674831                 ......C...T......C.CA........C............-.C  14674785
                                                           \                   
                                                           |                   
                                                         GAT
46       15314755                 ..............G..C.CA..A.....C............CTG  15314802
                                                           \                   
                                                           |                   
                                                         GAT
46       16611894                 .....TC..........C.CT..A..................CTG  16611941
                                                           \                   
                                                           |                   
                                                         GAT
46       16954463                                     .........C............C..  16954487
46       888052                   ......A..........C...........C............C..  888097
                                                          \                    
                                                          |                    
                                                          A
46       572185                   ......C..........T...........C.............TG  572138
                                                          \                    
                                                          |                    
                                                        CAA
46       1781991                  ......C..........C.C.A.......C............C..  1782038
                                                          \                    
                                                          |                    
                                                        CAA
46       8361444                  ......C...T......C.....A.....C............C..  8361397
                                                          \                    
                                                          |                    
                                                        CAA
46       9521633                  ......C.A........C..A........C............C.G  9521586
                                                          \                    
                                                          |                    
                                                        CAA
46       10965539                 ......C...T......C.....A.....C............C..  10965586
                                                          \                    
                                                          |                    
                                                        CGA
46       16816574                 ..............G..C...........C............C..  16816621
                                                          \                    
                                                          |                    
                                                        CGA
46       243855                   ......C...T......C.....A.....C............C.G  243902
                                                          \                    
                                                          |                    
                                                        CGA
46       3538254                  .....AC..........C.....A.....C............C.G  3538207
                                                          \                    
                                                          |                    
                                                        CAA
46       4110263                  ..........T...G..T.C...A.....C............C..  4110216
                                                          \                    
                                                          |                    
                                                        CGA
46       4970292                  ......C.......G..C...........C............CTG  4970245
                                                          \                    
                                                          |                    
                                                        CGA
46       5506949                  ......C.......G..C.CA........C............C.G  5506902
                                                          \                    
                                                          |                    
                                                        CAA
46       7704290                  ......C..........C.CA........C.............TG  7704243
                                                          \                    
                                                          |                    
                                                        CAA
46       8622691                  ......C......TG..C...........C.............TG  8622644
                                                          \                    
                                                          |                    
                                                        CAA
46       9406634                  ....A.C.......G..C...........C............C.G  9406681
                                                          \                    
                                                          |                    
                                                        CAA
46       11022662                 ......C.A........C.....A.....C............C.G  11022709
                                                          \                    
                                                          |                    
                                                        CAA
46       11044146                   ....C.......G..C.C.........C............C..  11044101
                                                          \                    
                                                          |                    
                                                        CGA
46       11156620                 ......C....G.....C.....A.....C............C.C  11156667
                                                          \                    
                                                          |                    
                                                        CAA
46       15282371                  .........T......C.CC........A............C..  15282417
                                                          \                    
                                                          |                    
                                                        CGC
46       15736380                 ......C.......G..C.....A.....C............C.G  15736333
                                                          \                    
                                                          |                    
                                                        CAA
46       18856959                 .................C.CA........C........G...CA.  18856912
                                                          \                    
                                                          |                    
                                                        CGA
46       11132892                  .....C..........C.CA..A.....C............C..  11132846
                                                          \                    
                                                          |                    
                                                        GGA
46       13725324                 ......C.A.T......C.A...A..................C.G  13725371
                                                          \                    
                                                          |                    
                                                        CAA
46       14804645                 ......C.......G..C.....A.....C............C..  14804598
                                                          \                    
                                                          |                    
                                                        CGA
46       16066439                                         .....C...............  16066459
46       18445596                 ..........T...G..C.....A.....C............C.T  18445643
                                                          \                    
                                                          |                    
                                                        CGA
46       6910709                  ......C......TG..C...........C...........-...  6910663
                                                          \                    
                                                          |                    
                                                        CGA
46       9366970                    ....C......AC..C........T..C............C..  9366925
                                                          \                    
                                                          |                    
                                                        CAA
46       12139751                          ........C.....A.....C............C..  12139789
                                                          \                    
                                                          |                    
                                                        CGA
46       263692                   ......C...T......C.C...A.....C............C.G  263739
                                                          \                    
                                                          |                    
                                                        CGA
46       957641                   ......C..........C.CA..A.....C............C.G  957688
                                                          \                    
                                                          |                    
                                                        AGA
46       1789976                  ......C......TG..C...........C............CTG  1789929
                                                          \                    
                                                          |                    
                                                        CAA
46       1793880                  ......C...T...G..C.C.........C............C.G  1793927
                                                          \                    
                                                          |                    
                                                        CGA
46       1966666                   .....C.......G..C.....A.....C............-..  1966621
                                                           \                   
                                                           |                   
                                                         GAT
46       2476824                  ......C...TT..G..C.....A.....C............C..  2476871
                                                          \                    
                                                          |                    
                                                        CGA
46       3614749                  ......C...T..TG..C.....A.....C............C..  3614702
                                                          \                    
                                                          |                    
                                                        CGA
46       5445994                  ......C..........C.....A.....C...........TC..  5445947
                                                          \                    
                                                          |                    
                                                        CGA
46       5451300                  ......C..........C.....A.....C...........TC..  5451253
                                                          \                    
                                                          |                    
                                                        CGA
46       6599032                  ......C...T...G..T.......T...C............C.G  6598985
                                                          \                    
                                                          |                    
                                                        CTG
46       6893471                  ......C.......G..C.CA..A.....C............C..  6893424
                                                          \                    
                                                          |                    
                                                        CAA
46       6979468                  ......C.A........C.CC........C............CT.  6979423
                                                          \                    
                                                          |                    
                                                          A
46       8839205                  ......C...T......C.CA..A..................C.G  8839252
                                                          \                    
                                                          |                    
                                                        CAA
46       9009444                  ......C...T...G..C.CA........C............C..  9009491
                                                          \                    
                                                          |                    
                                                        CAA
46       9973298                  ......A.......G..C.C...A.....C............C.G  9973251
                                                          \                    
                                                          |                    
                                                        CGA
46       11419283                 ......C...T......CC..........C............C.G  11419236
                                                          \                    
                                                          |                    
                                                        CGA
46       11510013                 ......C.......G..C.....A....TC............C..  11509966
                                                          \                    
                                                          |                    
                                                        CGA
46       12471145                 ......C...T......C.CA........C............C.G  12471098
                                                          \                    
                                                          |                    
                                                        CAA
46       13357883                 ..........T......C.CT..A...C..............C.G  13357836
                                                          \                    
                                                          |                    
                                                        GAA
46       15538019                         .........C.C........G.............C.G  15538058
                                                          \                    
                                                          |                    
                                                        GTA
46       830015                    .....C...T......C.CA..A.....C............C..  829969
                                                           \                   
                                                           |                   
                                                         AAT
46       850632                          ..........C.......A...C...............  850672
                                                          \                    
                                                          |                    
                                                        CGA
46       937447                    .....C.A........C.CA..A.....C............C..  937401
                                                           \                   
                                                           |                   
                                                         GAT
46       1564980                  ......C..........C.CA.......AC............C..  1564933
                                                          \                    
                                                          |                    
                                                        AGA
46       1857339                   .....C......TG..C.CC........C............C..  1857293
                                                          \                    
                                                          |                    
                                                        CGA
46       1943660                                          .....C...............  1943680
46       1976353                  .............TG..C...........C.........T..CTG  1976306
                                                          \                    
                                                          |                    
                                                        CAA
46       5487953                  ......C...T...G..TG..........C............C..  5487906
                                                          \                    
                                                          |                    
                                                        AGA
46       6519367                   .....C..........C.....A.................TCTG  6519413
                                                           \                   
                                                           |                   
                                                         GAT
46       6695587                   ....CC..........T...TG......C............C..  6695633
                                                          \                    
                                                          |                    
                                                        GGA
46       7125579                  .................C.CT........C............CTG  7125626
                                                          \                    
                                                          |                    
                                                        TGA
46       9929140                  ......C...T......T...G.A.....G............C..  9929093
                                                          \                    
                                                          |                    
                                                        AGA
46       11159625                  .....C.T.T......C.G...A..................C..  11159671
                                                          \                    
                                                          |                    
                                                        CAA
46       11195794                  .....C.......GG.C...........C............CTG  11195748
                                                          \                    
                                                          |                    
                                                        CAA
46       16361252                 .....AC.......G..C...........C............CTG  16361299
                                                          \                    
                                                          |                    
                                                        CAA
46       147799                   ......C...T......C.CA..A.....C............C..  147846
                                                          \                    
                                                          |                    
                                                        CAA
46       279168                   ......C.T....TG..C..A........C............CTG  279215
                                                          \                    
                                                          |                    
                                                        CGA
46       751140                   ......C..........C.C.G.A.....C............C.G  751093
                                                          \                    
                                                          |                    
                                                        CGA
46       763121                   ..T...C.......G..T.....A.....C............CGT  763074
                                                          \                    
                                                          |                    
                                                        CAA
46       885760                   ......C.......G.CC.....A.....C............CTG  885713
                                                          \                    
                                                          |                    
                                                        CGA
46       887678                   ......A...T..TC..C.....A.....C............C..  887631
                                                          \                    
                                                          |                    
                                                        CAA
46       889028                          .......G..C.....A.....C............C.G  889068
                                                          \                    
                                                          |                    
                                                        CGA
46       1001446                    ....C...T......C.C...A.....C............C.G  1001491
                                                          \                    
                                                          |                    
                                                        CGA
46       1696287                  .....AC.......G..C.....A.....C...........TC..  1696240
                                                          \                    
                                                          |                    
                                                        CAA
46       1808863                  ......C..AT......C.C...A.....C............C.G  1808816
                                                          \                    
                                                          |                    
                                                        GGA
46       2218772                  ......C.......G..T.CC..A.....C............C.T  2218819
                                                          \                    
                                                          |                    
                                                        CAA
46       2352834                  ......C...T......T.CA..A...C.C..............G  2352881
                                                          \                    
                                                          |                    
                                                        CAC
46       2408596                    ...........TG..C.C..T..T...C...............  2408641
                                                          \                    
                                                          |                    
                                                        CGA
46       3699154                    ....C...T..TG..C.....A.....C............C..  3699109
                                                          \                    
                                                          |                    
                                                        CGA
46       5529360                  ......C...T......C...T.A.....C............CTG  5529407
                                                          \                    
                                                          |                    
                                                        CGA
46       5617176                  ......C...T...C..C...........C............C.C  5617129
                                                          \                    
                                                          |                    
                                                        CAA
46       6073806                  ..............G..C.CA..A.....C............CTG  6073759
                                                          \                    
                                                          |                    
                                                        CGA
46       6130351                  ..A...C.T.....G..C.....A.....C............C.G  6130304
                                                          \                    
                                                          |                    
                                                        CGA
46       6657342                  ......C...T...G..C.C...A.....C............C.G  6657389
                                                          \                    
                                                          |                    
                                                        CGA
46       6990033                  ......GC......G....CA......C.C..............G  6990080
                                                          \                    
                                                          |                    
                                                        GGA
46       7002091                  .....AC..C...TG..C.....A.....C............C..  7002044
                                                          \                    
                                                          |                    
                                                        CAA
46       7011511                   ............T...T.CA........C.A.........TC..  7011466
                                                           \                   
                                                           |                   
                                                          GA
46       7765065                  ......C....G.....C.CA........C..............C  7765018
                                                          \                    
                                                          |                    
                                                        GGA
46       8253364                  ......C...T...GC.C.....A.....C............C.G  8253317
                                                          \                    
                                                          |                    
                                                        CGA
46       8806676                  .....TC...T...G..C.....A.....C............C.G  8806629
                                                          \                    
                                                          |                    
                                                        CGA
46       10065852                 ......C.......G..C.C...A.....C............CTG  10065805
                                                          \                    
                                                          |                    
                                                        CGA
46       10796906                   ....C...T..TG..C.....A.....C............C..  10796951
                                                          \                    
                                                          |                    
                                                        GGA
46       11071870                 ......C...T...G..T.CA..A.....C............C..  11071823
                                                          \                    
                                                          |                    
                                                        CAA
46       11124263                 ......C...T......C.C...A.....C............C.G  11124216
                                                          \                    
                                                          |                    
                                                        CGA
46       11217545                 ......C...T...G..C.C.....T...C............C.C  11217592
                                                          \                    
                                                          |                    
                                                        CTA
46       11540995                 ...G..C..........C.CA........C............CTG  11541042
                                                          \                    
                                                          |                    
                                                        GGA
46       14200795                 ....A.C.......G..C.CA........C............C..  14200748
                                                          \                    
                                                          |                    
                                                        CAA
46       14834653                 ......C......TG..C...........C............C..  14834700
                                                          \                    
                                                          |                    
                                                        CGA
46       15037600                 ......C...T......C.CA..A.....C............C.G  15037647
                                                          \                    
                                                          |                    
                                                        CGA
46       16117471                 ....A.C...T......C.....A.T.C.C............C..  16117424
                                                          \                    
                                                          |                    
                                                        CAA
46       16701217                        ...T......C.....A.....C............C.G  16701177
                                                          \                    
                                                          |                    
                                                        CGA
46       17770209                 ......C..........C.A...A.....C............CTG  17770256
                                                          \                    
                                                          |                    
                                                        CAA
46       18484654                 ......C...T...G..C.....A.....C.A...........TG  18484701
                                                          \                    
                                                          |                    
                                                        CGA
46       104287                                           .....C...........T...  104267
46       441981                                           .....C............C..  441961
46       667073                   ......C....T..G..C.....A...A.C............C..  667026
                                                          \                    
                                                          |                    
                                                        CGA
46       859493                                           .....C............C..  859473
46       872888                   ......C...T..TG..C.C.........CA...........C..  872935
                                                          \                    
                                                          |                    
                                                        CGA
46       932541                   ......C...T......C.CA..A...............T..C..  932589
                                                          \              \     
                                                          |              |     
                                                        CAA              T
46       1067619                  ......C.......T..C.....A....TC............C.G  1067667
                                                 \        \                    
                                                 |        |                    
                                                 T      CGA
46       1697531                  ......C..........C.C...A.....C............C.G  1697484
                                                          \                    
                                                          |                    
                                                        CAA
46       1755163                                          .....C...............  1755143
46       1777868                   .....C..A.T.....C.CA........C.............G.  1777914
                                                          \                    
                                                          |                    
                                                        CAA
46       5315976                  ......C..........C.CA..A.....C...........-...  5315930
                                                          \                    
                                                          |                    
                                                        CGA
46       6137524                                          .....C..............T  6137504
46       6231693              ...G..TG..C..........C...G.T......G...........C..  6231744
                                                     \    \                    
                                                     |    |                    
                                                     C   AA
46       6666280                  ......C...A......C.....A.....C............CTG  6666233
                                                          \                    
                                                          |                    
                                                        CGA
46       6777533                                          .....C...............  6777513
46       7718187                                          .....C............C..  7718167
46       7794676                                          .....C............C..  7794696
46       7933869              ..A.......C.......G..C...GT......C.............TG  7933818
                                                     \    \                    
                                                     |    |                    
                                                    CA    A
46       8067613                                          ..................C..  8067593
46       8169274                                          ..................C.G  8169294
46       8209832                  .............TG..C.....A.....C............CTG  8209785
                                                          \                    
                                                          |                    
                                                        CGA
46       9340379                                          ..................C..  9340359
46       9343757                        ....T......C.....A.....C............CTG  9343798
                                                          \                    
                                                          |                    
                                                        CAA
46       11135077                                         .....C............C..  11135097
46       11188842                 ......C...G......C.CC..A--...C............C.G  11188884
46       12494043                 ......C...T...G..T.CT..A.....C............C..  12493996
                                                          \                    
                                                          |                    
                                                        CAA
46       13523776                                         .....C............C..  13523756
46       17843942                    ...C.......G..CA....A.A...C............C..  17843898
                                                          \                    
                                                          |                    
                                                        CAA
46       18537576                                         .....C............C..  18537556
46       213739                   .....CC..........A.CA........C...........TC..  213785
                                                          \                    
                                                          |                    
                                                         AA
46       1050087                    ....C...T...G..C..C..A.....C............C.G  1050132
                                                          \                    
                                                          |                    
                                                        AGA
46       1688655                  ..........T...G..C.CA..A.....C............C..  1688608
                                                          \                    
                                                          |                    
                                                        GGA
46       4202947                          .........C.CA........C............C..  4202986
                                                          \                    
                                                          |                    
                                                        CAA
46       9221795                    ....C....T..C..T..T........C...........TC..  9221840
                                                          \                    
                                                          |                    
                                                        CAA
46       10858562                                         .....C............C..  10858542
46       10979208                 ......C...T...G..C.C...A.....CA...........C..  10979161
                                                          \                    
                                                          |                    
                                                        CGA
46       11096751                                         .....C............C..  11096771
46       12802489                   ........T...G..T.C...A.....C............C..  12802444
                                                          \                    
                                                          |                    
                                                        CAA
46       13467720                        ...T......C.....A..T..C............C.T  13467680
                                                          \                    
                                                          |                    
                                                        CGA
46       268638                   ......C......TG..C.CA..A.....C............C..  268685
                                                          \                    
                                                          |                    
                                                        CAA
46       436262                   ......C..........C.CAA.A.....C............CTG  436215
                                                          \                    
                                                          |                    
                                                        AGA
46       454080                   ......C...T...G..C...........C............CTG  454127
                                                          \                    
                                                          |                    
                                                        CGA
46       863496                   ......A...G...G..C.CA..A.....C............C.G  863449
                                                          \                    
                                                          |                    
                                                        CGA
46       877275                   ......C......TG..C...T.......C............C.G  877225
                                                        \ \                    
                                                        | |                    
                                                      GAA CGA
46       902925                   ......CC..T......C.C...A.....C............CTG  902972
                                                          \                    
                                                          |                    
                                                        GGA
46       906780                   .....AC...T......C.C...A.....C............C..  906827
                                                          \                    
                                                          |                    
                                                        CGA
46       915950                   ......C...T......C.CA..A.....C............C.G  915903
                                                          \                    
                                                          |                    
                                                        CGA
46       918002                   .....C....T...G..T.C...A.....C............C.G  917955
                                                          \                    
                                                          |                    
                                                        CGA
46       1057975                  ......C...T...G..C.CA..A.....C............CT.  1058022
                                                          \                    
                                                          |                    
                                                        GGT
46       1066720                  ......C...T..TG..C.....A.....C............CT.  1066767
                                                          \                    
                                                          |                    
                                                        GGA
46       1326197                  ......C...T...G..C.C...A..T..C............C.G  1326244
                                                          \                    
                                                          |                    
                                                        CAA
46       1652206                  ......C...T...G..C.CC..A.....CA...........C..  1652159
                                                          \                    
                                                          |                    
                                                        CGA
46       2274600                  ......CC..T...G..C.CA........C............C.G  2274647
                                                          \                    
                                                          |                    
                                                        CGA
46       5027666                  ....C............C.CA....T...C.....G...T..C..  5027619
                                                          \                    
                                                          |                    
                                                        TGA
46       5380179                  ......C.......G..C.C...A.G...C............C.T  5380226
                                                          \                    
                                                          |                    
                                                        CGA
46       5487017                  ....A.C...T......C...........C............CTG  5486970
                                                          \                    
                                                          |                    
                                                        CAA
46       6156877                  ......C...T..TG..C.G...A.....C............C..  6156924
                                                          \                    
                                                          |                    
                                                        CAA
46       6945430                  ......C.......G..C.CA.....................C.G  6945383
                                                          \                    
                                                          |                    
                                                        CGA
46       7494839                  ......C..........C.CA..A.....C............CTG  7494886
                                                          \                    
                                                          |                    
                                                        CAA
46       7561835                  ......C..AT...G..C........T..C............C.G  7561788
                                                          \                    
                                                          |                    
                                                        CAA
46       7626011                  ......C.......G..C.CA..A.....C............CTG  7626058
                                                          \                    
                                                          |                    
                                                        GGA
46       7759617                  ..........T......C.C...A.....C............CTG  7759570
                                                          \                    
                                                          |                    
                                                        GGA
46       7830106                  ......C...T...G..C.C.G.A.....C............C.G  7830153
                                                          \                    
                                                          |                    
                                                        CGA
46       8068228                  ......G...T..TG..C.....A..............T...CTG  8068181
                                                          \                    
                                                          |                    
                                                        CAA
46       8134356                  ......C...TT.TG..C.....A.....C............C..  8134403
                                                          \                    
                                                          |                    
                                                        AGA
46       8557111                  ......C...T..GG..C.....A..............T...CTG  8557158
                                                          \                    
                                                          |                    
                                                        CAA
46       9068176                  ......C...T..A...C.C...A.....C............CTG  9068129
                                                          \                    
                                                          |                    
                                                        CGA
46       9076275                  ......C...T......C.CA..A...........T......C.G  9076322
                                                          \                    
                                                          |                    
                                                        CGA
46       9139115                  ......C...T......C.CA..A.....C............CTG  9139068
                                                          \                    
                                                          |                    
                                                        CGA
46       10300354                 ......C......TG..C.C...A.....C............C.G  10300307
                                                          \                    
                                                          |                    
                                                        CGA
46       10821833                 ......C......TG..C.CA........C............C..  10821786
                                                          \                    
                                                          |                    
                                                        CGA
46       10826566                 ......C...T...G..C.C...A.....C............CTG  10826613
                                                          \                    
                                                          |                    
                                                        CGA
46       10849554                 ......C......TG..C...........C............     10849510
                                                          \                    
                                                          |                    
                                                        CAA
46       10877820                 ......C...T......C.CA..A.....C............CTG  10877867
                                                          \                    
                                                          |                    
                                                        CGA
46       13039197                 .....CC.......C..C...G...T...C...T...........  13039150
                                                     \    \                    
                                                     |    |                    
                                                    CA    A
46       14264777                 ......CCA...A.G..C........................-.T  14264823
                                                          \                    
                                                          |                    
                                                        CAA
46       14525297                 ......C......TG..C.CA..A..T..C............C..  14525344
                                                          \                    
                                                          |                    
                                                        CAA
46       14795654                 ....A.C........G.C.....A.....C............CTG  14795701
                                                          \                    
                                                          |                    
                                                        GGA
46       15087399                 ......C..........C.A...A.....C............C.G  15087352
                                                          \                    
                                                          |                    
                                                        GGA
46       16598353                 ......C...T......C.CT..A.....C............CTG  16598400
                                                          \                    
                                                          |                    
                                                        CAA
46       17185461                 ......C...T...G..C.....A.....C.............G.  17185413
                                                          \                \   
                                                          |                |   
                                                        GGA                C
46       17766099                 ......C...T....C.C.C...A.....C............C.G  17766052
                                                          \                    
                                                          |                    
                                                        CGA
46       17806006                   ....C......TG..T..A........C............CTG  17806051
                                                          \                    
                                                          |                    
                                                        CAA
46       17963286                 ....A.C......TG..C.C...A.....C............C..  17963333
                                                          \                    
                                                          |                    
                                                        CGA
46       13760287                   ....C..........C...........C............CA.  13760242
                                                           \                   
                                                           |                   
                                                         GAT
46       1717472                      ..C...T......C.....A.....C............C.G  1717429
                                                           \                   
                                                           |                   
                                                         GAT
46       13920132                   ....C...T...G..C...........C............C.G  13920087
                                                           \                   
                                                           |                   
                                                         GAT
46       3744999                   .....C...A..G...T...........C............C..  3744951
                                                        \                      
                                                        |                      
                                                    CTCTC
46       953834                     ....C...T..TG..C.....A.....C............C..  953879
                                                           \                   
                                                           |                   
                                                         GAT
46       9532554                    ....C..........C.CA.GA.....C............C..  9532509
                                                           \                   
                                                           |                   
                                                         GAT
46       15043220                                          .................C..  15043201
46       961565                      ...C..A...G...C.CA.....................C..  961521
                                                           \                   
                                                           |                   
                                                         AAT
46       7804153                     ...C...T......C.C...A.....C............C..  7804197
                                                          \                    
                                                          |                    
                                                        CAA
46       13793806                        ...T......C...G.A.....C.............GC  13793767
                                                           \                   
                                                           |                   
                                                          AT
46       2687145                                          .....C............C..  2687125
46       5819736                                           ....C............C..  5819755
46       6477607                    ....C...T...G..C.....A.....C...........GC.G  6477562
                                                           \                   
                                                           |                   
                                                         GAT
46       10597025                 ......C...T......C.-...A.....C............C.G  10596979
                                                           \                   
                                                           |                   
                                                         GAT
46       13479621                   ....C...T......C.CT..A.....C............C..  13479666
                                                           \                   
                                                           |                   
                                                         GAT
46       14817881                   ....C.........GC.CA..A.....C............C..  14817836
                                                           \                   
                                                           |                   
                                                         GAT
46       785913                   ......C............C.....T...C............     785869
                                                      \                        
                                                      |                        
                                                    TCA
46       1101434                                          .....C...............  1101454
46       1813061                             ...G..T.......G...C............C..  1813025
                                                            \                  
                                                            |                  
                                                          ATT
46       743228                     ....C......TG..C.........................    743185
                                                          \                    
                                                          |                    
                                                        CCT
46       10341385                                           ...C...............  10341367
46       1777414                                            ...C............C..  1777396
46       5661615                    ....C......TG..C...........C..............-  5661660
                                                          \               \    
                                                          |               |    
                                                        CAA               T
46       6821245                                            ...C............C..  6821263
46       6829312                                            ...C............C..  6829294
46       14973252                                         .....C.............-.  14973271
46       17577809                 .................T...G.......C....C.......     17577765
                                                     \    \                    
                                                     |    |                    
                                                    CA    A
46       14898158                                         .....C.............A.  14898137
                                                                            \  
                                                                            |  
                                                                            C
44       13950192  ......ATT.....GTT....C..A.......C...TGA.....C............CTG  13950133
44       14313453  .......CT.....C.....AC.A.A..TG..C...TGA..A..C........T.ATC..  14313512
44       14239190  ...T...CT..A..GT.T...........T...C.AT.T...C.C............C.G  14239131
44       12028365    .....CT.....G.....AC..A.......C...TGA...........T......C..  12028308
44       16247165  ..C....CT.....GT...............TC...AGA.....CCT..C...T...CAG  16247106
44       14985041  .....CAT......G......C......TG..C...TGA.T..T............TCTG  14985100
44       18952811           .....GT...A.C...T..T...C.....A....TC.............G.  18952761
44       14374859           ..........A.C....T.TG..C...TGA.....C............CTG  14374909
44       16827423           ...C.G....T...A........C.....A.....C...........TC.T  16827373
44       14503860           .....GA.....C..T...TG..C..TT.......C.............AT  14503910
44       13943288           ...G.G......C...G......T...TGA............G.....C..  13943238
44       16756460           ..A.........C..............T.AC.T.TC..T.........CTG  16756410
44       397315             .....GT.........G...G.GC...TGA....G............GG..  397365
44       14349604           ..C..G......C..TTT.....T..T..A.....CCA......T...C..  14349654
44       14693771           .....G.T....C.A..T..CC.C...GGA.....CGA.........TC.C  14693721
44       16198782            ....G.T...........TG......GGA.....CCA..........CTG  16198733
44       2136828             .....TAT...C....T.GG..T..A..A.....C.....T......CTG  2136779
44       17748793              ..G......G.A..T..G..A...TGA.....C............C..  17748746
44       364048                ..T..........GT.TG..C.....T.T..TC...T...A.......  364001
44       12089549          ...A........CC....T.TG..C...G.A.AAG.C...............  12089498
44       15133757                 ........T.A..GG..C.....A..................C..  15133801
44       14040472             ..A.......C..........C...TGA....GC............CTG  14040424
44       14353175                 ...G..C..A.......C.....A..T..............TC..  14353219
44       14877208                 ......C.T....TG..C..T..A.....C............C..  14877252
44       15454979                 ......C..C.......T...TGA.T...C...........TCT.  15454935
44       15354431  .......TT..A..GT.T...C.CA......GT..TTTA..T...............C..  15354372
44       16823066                 ......C...A......T.....C.....C............C..  16823022
44       18710902                  .....CA..G......C.....A..................C..  18710945
44       5349251     .....CT.....G......CA..A..TG..C.....A.T...A............A..  5349194
44       2075037                    ..A.....A......C.....A.....CC...........C.T  2075079
44       14201955                 ......C...G..TC..A...........C...........TC..  14201999
44       15702990                   ....C..AT..TG..T...T.A.A................CTG  15702948
44       16237056  .......CTC....GT.....C...G..TG..C...TGA..................C..  16236997
44       10618147                    ..............C...AGA..T..C........TT..C..  10618188
44       12005902                    ...C...G...G..C......C....C...G....T...C.C  12005861
44       15613149  ..C....CT........-..AC...AT.....C...TT.CT...A............CT.  15613207
44       2169535                     ...G.A.....C..C....GA...C.C..............G  2169576
44       2378171                   .....C...G......C..T........C..T............  2378214
44       14964589  .......G....GAG.......G..A......T...T.A.....C............     14964645
44       397750     ....A.CT............A...G..G...TCC.TGA...................    397694
44       1773194                       .....G..TG..C.....A...C..............A..  1773233
44       2215309   .......CT....C.......C...G..TG..TC..TGA....AC............-.T  2215367
44       15371894           ..A.........C...GA...TGC...TGA.....C............C.G  15371944
44       16111218                         ...T.T...C...TTC.....C............C..  16111182
44       2072759                          ..A......C.G.TGA..............T...C..  2072723
44       10271186          ......T.............TGC.CA....T.....C...T........A..  10271238
                               \                                               
                               |                                               
                               A
44       15097036          ......GT.....C...G..TG..T....GA.....C............C..  15096985
44       4247027               ....T....C..A.......C.CATGA..................CT.  4247074
44       2382465              ..A.......C...T......C..A..A.....C............C..  2382417
44       18689376           ..A..G.....T.G.T...TG..T...........C............C..  18689326
44       11163579           ..A.........C...GT.....C...TG......C............C..  11163529
44       6059668            ..A..G....T.....AT.....C...A.A.....C............C..  6059618
44       14642408           .....T.T.C..G...G......C...........C.......A.T..C..  14642458
44       7179532                             ......T...TGA.....C............C..  7179499
44       14325889           .....G..T.......G......C..AAGAC....C.A..........C..  14325839
44       16913326           .....G...G..C...G..AG..C....CA..G...............C..  16913376
44       16687884           .....GG.....C.A.G...T..A.....A.A...C..T.........CT.  16687934
44       18686758           .....TT.....C...G..G...C..T.CA.....C............C..  18686708
44       18834053           .....G......CG.T.......T..TTCA....TC.A.........T...  18834003
44       18770758           .....G..........A..T...C...........C....C.......C.C  18770809
                                                                              \
                                                                              |
                                                                              T
44       14499360        ..T..A..T......C...G......C.....A.....C...........      14499409
44       18847444            ....G..........G...G.GT...TGA.................T...  18847395
44       2255053             ....G......C...A..TG..T...T.............G...T..C..  2255004
44       14065812                            ...T..C...T...T...C............CTG  14065779
44       16596723   .....C..--...GT.....C...G..AG..C........T..C............C..  16596667
44       18771868           .....G.....T....A......C......G....C...TC..........  18771920
                                                                            \  
                                                                            |  
                                                                           CC
44       16597283                 ......C......TG..C.A...A.....C............CGG  16597239
44       15192055           .....G.................T...TGT....TC..T.........     15192102
44       16678930           ..A.........C..AA......C....GA.T................     16678883
44       14492494                 ......C..........C.C.A.A.GA..C............CTG  14492538
44       14611547            ....G......C.T..T.....C...AGA.....C.............-T  14611595
44       14276162                 ......C......GG..C.A.TGA..G..C............C..  14276206
44       5539973            ..A........AC...TG.....CG.A........C............     5539926
44       14191597                 ......C.......G..C.CA.GA.T.C.CC...........C..  14191553
44       19106728                 ......C.......G.CC.CA...CAA..C.............TG  19106772
44       16766237                 ......A.......C..C.GA..A....TC............CTG  16766281
44       18052214           .....G......C...G......C...TG...T..C...........-..C  18052263
44       18642344                 ......C...A......CC.A.CA.....C............C..  18642388
44       14173089             ...G....A.C...G..G...C.....A.T...C............C.C  14173138
                                                                           \   
                                                                           |   
                                                                           C
44       2249371                     ...C..........C...A...AA..C............CTG  2249330
44       18468849  ........TG....G......C..AA......-..A.......GC.A...........GT  18468907
44       14288607           .....G..T...C......AG.GC...............T....-....G.  14288656
44       14069607                   .....G.....TC..T...TGA.....C...............  14069565
44       17863493                   .......A...G..C-.....A..T..C........G...CAC  17863534
44       7157919                   .....C...G..TG..C....T...T..C..TG...........  7157962
44       14156037  .......CT................G..AG..T...TGA..T..-.........        14155985
44       14194280                  .....C.A.G..TG..C...........C.........T.....  14194237
44       14368255              ..G......A......TG..C....CA.....C...........      14368212
44       14690756                  .....C...G..TG...C....A.....C............C..  14690799
44       13970806      ...G.C...........C......G..C-...TG...T..C......G.....C..  13970751
                                           \                                   
                                           |                                   
                                           A
44       2207709                    ....C...A..GG..C...T.A..........C..A....C..  2207751
44       16252208                   ....C...G.A....C.A..CA.....C............C..  16252166
44       14066527                 ......C......TG..C....GA..................     14066568
44       18363501                  .....C..........T.C..GA.....C.............    18363542
44       14957089            ....G..T.T.C..........T...........C..TG.GG.....CT.  14957039
                                                      \                        
                                                      |                        
                                                      T
44       17718744               ........A..........C.CA........AG...........C..  17718697
                                         \                                     
                                         |                                     
                                         C
44       2407081                      .....AA..................C........A...C..  2407121
44       9832143    ......TT..A..G.........AT......C..........TC............CA.  9832084
                                                      \                        
                                                      |                        
                                                      T
44       16818958  .......CT..A..G.....A.......GG..TC.T-.C.....C............C..  16819016
44       4494154   .......TT.T..AG..............G..C.CA...........T........TCTG  4494216
                                                           \                   
                                                           |                   
                                                         GAG
44       9847619                           .........----.A.....C............CT.  9847588
44       19022039                          ..........CA...CAA..C............C..  19022074
44       14212925    .....CT..A..G......C...A..TG.....TTGA..-..C........T...CTG  14212869
44       14266514              ..T......C..-.......C..T.C......C............C..  14266560
44       14479705                                         .....C............C..  14479685
44       17319453                 ...............G.C...G.-.....C............C..  17319498
                                                     \                         
                                                     |                         
                                                    CA
44       14897842             ...G.T...............C..AAC......C...........TCTG  14897891
                                                          \                    
                                                          |                    
                                                          A
44       7817433                            ...T...C.....A..T..C............C..  7817467
44       14098564                 ......C...T..TG..C..A........C............C.C  14098517
                                                          \                    
                                                          |                    
                                                        GGA
44       14086118    .....CT.T..AG......C............CA........C............C.T  14086058
                                                          \                    
                                                          |                    
                                                        CGA
44       14891479           ............C........CTC...........C.-A.........CAG  14891430
44       4502594                             ..T........CT...................G.  4502561
44       16861956                         ..A......C.....A..................C..  16861992
44       15163682           ..C..G..A...C..AAT.....C.........C..-...........C..  15163731
44       19105559                                           ..T.........G......  19105541
44       5207856                  ......C............CA....GA....C...........TG  5207809
                                                                    \          
                                                                    |          
                                                                  CTG
44       14946182                          ..T.....C.....A.....C........T...-..  14946216
44       16648582         ..T...AG......C..........C.CA........C............     16648634
                                                          \                    
                                                          |                    
                                                        CAA
44       17832492                 ......C............A...A....................G  17832445
                                                   \                           
                                                   |                           
                                                 CTC
44       14167813                 ......C...T...G..C.....A..A...............C..  14167766
                                                                 \             
                                                                 |             
                                                               CCT
44       16818511            ....G.....CC..-.......C...........C...........      16818555
44       9165235                  ......C..A...TG...C....A.AT...............C..  9165188
                                                   \                           
                                                   |                           
                                                 TCT
44       14412967                 ....T.C...T...G..C.......GA...............C..  14413014
                                                                 \             
                                                                 |             
                                                               CCT
44       18623077                 ......C..TT......C.....A.AA...............C.T  18623030
                                                                 \             
                                                                 |             
                                                               CCT
44       5752328                    ...............A.G.A.A....T....T........CTG  5752373
                                                   \                           
                                                   |                           
                                                 CTC
44       13328607                                  ..G...A.....C...............  13328634
44       2720404                  ......C...T......C.CC..A.GA...............C.G  2720451
                                                                 \             
                                                                 |             
                                                               CCT
44       18578826                 ......C...T...G..C.C...A.GA...............C.G  18578779
                                                                 \             
                                                                 |             
                                                               CCT
44       11453680             ..A.......C...T......C.CAT...G................C..  11453629
                                                            \    \             
                                                            |    |             
                                                            A   CT
44       37383                                        .........C............C..  37407
44       16153367                 ..............G..C.G..GA.....C............G..  16153320
                                                    \                          
                                                    |                          
                                                  CCA
44       2239973                  ......CCA........ACCA....GA...............C..  2240019
                                                                \              
                                                                |              
                                                               CC
44       17757950                    ...C..........C.G..GA..G..C............C.G  17757994
                                                    \                          
                                                    |                          
                                                  ACT
44       18812373             ..A..A..A......T.....T.............T.............  18812424
                                                           \                   
                                                           |                   
                                                         GAT
44       8448684              ..G.......C..........C.CA........C............C..  8448633
                                                           \                   
                                                           |                   
                                                         GAT
44       16430810             ..A..................C.CAT.......C............A..  16430861
                                                           \                   
                                                           |                   
                                                         GAT
44       18007034                 ......C...T..AG..C.....A.....C............C..  18006987
                                                     \                         
                                                     |                         
                                                   CAC
44       12682925                   ....C......TG..A.......GA...............C..  12682881
                                                                 \             
                                                                 |             
                                                                CT
44       14882901             ..A.......C...T..GG..C.....A.....C............CAG  14882952
                                                           \                   
                                                           |                   
                                                         GAT
44       313309                   ......C..AT......C.C..................T......  313356
                                                      \                        
                                                      |                        
                                                    AAG
44       2198918                  ......C..........C.C..CA.....C............C..  2198871
                                                      \                        
                                                      |                        
                                                    TGG
44       292151               ...G......G.A........C.....A.....C............C.G  292202
                                                      \                        
                                                      |                        
                                                    AGA
44       7866664           ..C..A.G.....C..........C.C...A.T.C.C............C..  7866610
                                                      \                        
                                                      |                        
                                                    ATG
44       10623659                  .....C..........C.C...A....TC............C..  10623705
                                                      \                        
                                                      |                        
                                                    CTG
44       378916                                       ...A.....C............C..  378892
44       2999991                  ......C.A........C.C.........C............C..  3000038
                                                      \                        
                                                      |                        
                                                    TGA
44       14138605                                     .........C............C..  14138581
44       17917009                                     .........C.............G.  17917033
44       18639576                                     ..G...T..................  18639552
44       2076107                  ......C..........C.C.........C............CTG  2076154
                                                      \                        
                                                      |                        
                                                    ATG
44       13406665             ...G......C...T...G..C.....A.....C............CTG  13406614
                                                          \                    
                                                          |                    
                                                        CGA
44       14251252                                     .........C............C..  14251228
44       742399                                       ...A.....C............C..  742423
44       14519734                                     ....C....C............C..  14519710
44       15392539                 ......C...A....G.C.......T..---...........C..  15392498
44       17213085                                     ...A.....C............C..  17213061
44       1624927                 ....C.............C.C..GA.....C......G........  1624879
                                                      \                        
                                                      |                        
                                                    ATG
44       4535700              ..A..T....C..A.......C.CA..A.....C............C.G  4535649
                                                          \                    
                                                          |                    
                                                        CAA
44       7105502                  ......C.T..A.....C.C.....G...C............CT.  7105549
                                                              \                
                                                              |                
                                                            TCT
44       16816952                   ....C......TG..C.G...A.....C............C.C  16816908
                                                      \                        
                                                      |                        
                                                     CA
44       5408772                                      ........TC............C..  5408796
44       8634001                                      ...A.....C.............GG  8633977
44       10223649                                     ...A.G...C............C..  10223673
44       14147061                                     ...C..................C.G  14147037
44       14232047                 ......C..........C.C.....T.C.C............CTG  14232094
                                                      \                        
                                                      |                        
                                                    ACA
44       14502979                 ......C..A....G..T.....A.....C............CTG  14502932
                                                      \                        
                                                      |                        
                                                    ACG
44       15111793                   ............C..C.....A..A..C..T.........C.G  15111838
                                                      \                        
                                                      |                        
                                                    GCG
44       17439039                   ...A...A.......C.C.........C...........GCT.  17439084
                                                      \                        
                                                      |                        
                                                    ACA
44       16505549                  ...A.C...T......C.....A.....C............C..  16505595
                                                      \                        
                                                      |                        
                                                    TCT
44       17091371                 ......C...T......C.C...A.....C............CTG  17091324
                                                      \                        
                                                      |                        
                                                    ACG
44       2325577              ..........C..........C.C..GA.....C............C.G  2325527
                                                      \                        
                                                      |                        
                                                     AG
44       2321787                  ....A.C......TG..C.....A....TC............C..  2321832
                                                       \                       
                                                       |                       
                                                       G
44       15857576                                      ..A.....C............C..  15857599
44       17796142               ........A......TG..C...........C............CTG  17796093
                                                           \                   
                                                           |                   
                                                         GAT
44       360537            .........-...C....T.G..C-.CA.....T...............C..  360586
44       980455                   ......C...T...G..C.....A....TC............C..  980408
                                                       \                       
                                                       |                       
                                                     TAA
44       999065     ......T.T...---.....C......TG..C...........C............C..  999123
                                                       \                       
                                                       |                       
                                                     TGG
44       8795142              ..A.......C...T...G..T...........C............C..  8795091
                                                         \                     
                                                         |                     
                                                       ATA
44       14074465                 ....A.........G..C.....AC....C............C..  14074418
                                                       \                       
                                                       |                       
                                                     GGG
44       14338252             ..A.......C......TG.CC.....A.....C............C..  14338303
                                                       \                       
                                                       |                       
                                                     TGG
44       2217255                  ......C......TG........A..G..C............C..  2217302
                                                       \                       
                                                       |                       
                                                     TGG
44       8212646                    ....C..........C...........C.A...........GG  8212691
                                                       \                       
                                                       |                       
                                                     TGG
44       8370088                  .................C.....A.....C............C.T  8370135
                                                   \   \                       
                                                   |   |                       
                                                  CT   A
44       14240080                 ......C.......G..C.C...A.....C............C..  14240127
                                                       \                       
                                                       |                       
                                                     AAA
44       2969010                                       ..A.....C...............  2968987
44       12280117             ...G.A....C..T.......C..T........C...........TC.G  12280066
                                                         \                     
                                                         |                     
                                                       AGG
44       17929008                 ......C..A.......C.....C.....C...........TA..  17929055
                                                       \                       
                                                       |                       
                                                     TGG
44       176670                     ...........TG..C.....C.....C............CTG  176625
                                                     \ \                       
                                                     | |                       
                                                    CA T
44       2326095                     ...C..........C.C..TA.....C............C.G  2326052
                                                      \                        
                                                      |                        
                                                     AG
44       2921630                                    .....A.....C...............  2921604
44       10930137                 ......C..........C.....A.T...C............C.C  10930184
                                                       \                       
                                                       |                       
                                                     TGG
44       12547078               ..T............TG..C.C...A.T...C.C.............  12547127
                                                      \                        
                                                      |                        
                                                    ATG
44       12642743                 ......C...T...G..C.CA..A.....C............C..  12642789
                                                       \                       
                                                       |                       
                                                      AA
44       5269836                                       ..A.....C...........TC..  5269859
44       9208122                                       ..A.....C............G..  9208145
44       14529471                 ......C...T..GG..C...........C............CTG  14529424
                                                       \                       
                                                       |                       
                                                     TAG
44       15857775                                      ..A.....C............C.G  15857752
44       19179418                                      ..A.....C............C..  19179441
44       17868102                 ......C..........C...........C............C..  17868055
                                                            \                  
                                                            |                  
                                                          GTC
44       14073541                 ......C.......G..C..T..A.....C............C..  14073588
                                                        \                      
                                                        |                      
                                                      CAC
44       17882095                 ......C..........C.C......................CTG  17882048
                                                            \                  
                                                            |                  
                                                          ATT
44       18641887                 ......C..........C.....A...C.C............C..  18641840
                                                        \                      
                                                        |                      
                                                      GCC
44       14659136                 ......C.A........T.CA..A.....C...............  14659183
                                                        \                      
                                                        |                      
                                                      CAC
44       18592829                 ......C...T......T.C...A.G...C...T...........  18592782
                                                            \                  
                                                            |                  
                                                          ATG
44       2296604                  ......C...T......T.C...A.....C............C.G  2296557
                                                        \                      
                                                        |                      
                                                      CAC
44       14218260                 ......C......TG..C.CA..A.....C............C..  14218307
                                                        \                      
                                                        |                      
                                                      CAC
44       14460753                 ......C..........C.CA........C............CAG  14460706
                                                        \                      
                                                        |                      
                                                      CAC
44       16668161                 ......C..........C.A...A.G...C............C..  16668114
                                                            \                  
                                                            |                  
                                                          ATT
44       16817826               ........C......GG.C..C.....T...C.............TG  16817876
                                    \                 \                        
                                    |                 |                        
                                    A               ATG
44       4221970                  ..G...C......TG..T...T.AC....C............C..  4222017
                                                            \                  
                                                            |                  
                                                          ATT
44       12705851               ..G....AC..........C.CA........C............-AG  12705899
                                                          \                    
                                                          |                    
                                                        CAA
44       17827081                 .....CC..A.......C...........C............     17827125
                                                            \                  
                                                            |                  
                                                          ATC
44       2633544                  .................C.....A.....C........A...C..  2633591
                                                         \                     
                                                         |                     
                                                       ACG
44       18504001                   ....C..........C...........C............C..  18504046
                                                         \                     
                                                         |                     
                                                       ACA
44       2913553                  ......C..........C...........C............C.G  2913600
                                                           \                   
                                                           |                   
                                                         GAT
44       2914137                  ......C..........C...........C............C.G  2914090
                                                           \                   
                                                           |                   
                                                         GAT
44       244300                   ......A...T......C.....A.....C............C..  244253
                                                           \                   
                                                           |                   
                                                         GAT
44       14235278                 ......C...T......C.....A.....C............C..  14235231
                                                           \                   
                                                           |                   
                                                         GAT
44       619430                   ......C..........C..A........C...........TC..  619383
                                                           \                   
                                                           |                   
                                                         GAT
44       8853752                  ......G..........C.CA.......TC............C..  8853705
                                                           \                   
                                                           |                   
                                                         GAT
44       10472232                 ......C...T...G..C...........C............C..  10472279
                                                           \                   
                                                           |                   
                                                         GAT
44       12941814                 ......CC.......G.C...........C............C..  12941767
                                                           \                   
                                                           |                   
                                                         GAT
44       13957295                 ......G...T......T.CA.....................C.G  13957248
                                                         \                     
                                                         |                     
                                                       ATG
44       14274870                 ......C.......G..C......C....C.............GG  14274917
                                                           \                   
                                                           |                   
                                                         AAG
44       17346044                 ......C...T......C.C...A.....C............C..  17346091
                                                           \                   
                                                           |                   
                                                         GAT
44       18006534                 ......C..........C..A.G......C............C..  18006487
                                                           \                   
                                                           |                   
                                                         GAT
44       3519790                   .............G..C.....A..A..C............C.G  3519836
                                                         \                     
                                                         |                     
                                                       ACG
44       5272305                   .....C......TG..C......C....C............C..  5272259
                                                            \                  
                                                            |                  
                                                          ATT
44       2118175                  ......C....A.....T.CA.....................CGG  2118128
                                                           \                   
                                                           |                   
                                                         GAC
44       2267431                  ..A...C..........C..A...C..C.C............C..  2267384
                                                           \                   
                                                           |                   
                                                         GAC
44       4801934                  ......C.....G....C.CA..A.....C............C..  4801981
                                                           \                   
                                                           |                   
                                                         GAT
44       6839803                  ......C...T......C.CA..A.....C............C..  6839756
                                                           \                   
                                                           |                   
                                                         GAT
44       12049862                 ......C..........C.CA........C...........AA.G  12049909
                                                         \                     
                                                         |                     
                                                       AGG
44       13930514                 ......C.......G..CGC.........C............C.G  13930467
                                                           \                   
                                                           |                   
                                                         GAT
44       13999914                 ......C..........C...TG.....TC............C..  13999867
                                                           \                   
                                                           |                   
                                                         GAT
44       14029410                 ......C.A.T......C.CA........C............C..  14029457
                                                           \                   
                                                           |                   
                                                         GAT
44       14224101                 ......C...T...G..C.C...A.....C............C..  14224148
                                                           \                   
                                                           |                   
                                                         GAT
44       14224898                 ......C...T......C.....A.....C............CTG  14224945
                                                           \                   
                                                           |                   
                                                         GAT
44       14276835                 ......C...T...G..C........T..C............CT.  14276882
                                                         \                     
                                                         |                     
                                                       AGG
44       14293144                 ......C.......G..C.CC........C............C.G  14293191
                                                           \                   
                                                           |                   
                                                         GAT
44       15524732                 ......C.A.....G..C.C.........C............C..  15524779
                                                         \                     
                                                         |                     
                                                       ACA
44       16407876                 ......C.......G..C.CA........C...........TC..  16407829
                                                           \                   
                                                           |                   
                                                         TAT
44       17883455                 .....AC..........C.CA...C....C............C..  17883502
                                                           \                   
                                                           |                   
                                                         GAG
44       542164                   ......G...T............A.....C............C..  542117
                                                       \                       
                                                       |                       
                                                     GCA
44       14217871                 ....T.C.....A....C...TG......C...............  14217824
                                                           \                   
                                                           |                   
                                                         AAT
44       14220994                 ......C...T......C...........C............CTG  14221041
                                                         \                     
                                                         |                     
                                                       ACG
44       831741                   ....A............C.....A..T..C.....T......CTG  831694
                                                         \                     
                                                         |                     
                                                       ATG
44       1264795                  ......C...T..TG..C.....A.....C............A.G  1264748
                                                           \                   
                                                           |                   
                                                         GAT
44       2274069                  ......C...T......C.CA..A.....C............C..  2274022
                                                           \                   
                                                           |                   
                                                         GAT
44       4934257                  .....TC...T......C.....AG....C............C..  4934210
                                                           \                   
                                                           |                   
                                                         GAG
44       5538426                  ......C...T......C.C...A...C..............GT.  5538379
                                                           \                   
                                                           |                   
                                                         GAT
44       6230306                  ......C...T......C.CA..A.....C............C..  6230259
                                                           \                   
                                                           |                   
                                                         GAT
44       7413116                  ......C...T......T.CA..A.....C............C.C  7413069
                                                           \                   
                                                           |                   
                                                         GAT
44       12492399                 ......C..CT..TG..C.....A.....C............C..  12492446
                                                           \                   
                                                           |                   
                                                         GAT
44       14279872                 ......C.......G..C.C...A.....C............CTG  14279919
                                                           \                   
                                                           |                   
                                                         GAT
44       14281528                 ......C........G.T.CA........C............C..  14281481
                                                           \                   
                                                           |                   
                                                         GCT
44       14785062                 ......C..........C.CA..A.....C............C.G  14785015
                                                           \                   
                                                           |                   
                                                         GAT
44       15023409                 .....AC......TG..C.C.........C............C..  15023456
                                                           \                   
                                                           |                   
                                                         GAT
44       15860756                 .......G.AT..TG..C.....A.....C............C..  15860709
                                                           \                   
                                                           |                   
                                                         GAT
44       16754002                 .......A.....TG..C.......................ACTG  16754049
                                                           \                   
                                                           |                   
                                                         GAT
44       17767982                 ......C..TT......C.G...A.....C............C.C  17767935
                                                           \                   
                                                           |                   
                                                         GAT
44       18856641                 ......C......TG..C.C........TC............C.G  18856594
                                                           \                   
                                                           |                   
                                                         GAT
44       18857256                 ......C...T..TG..C...........C............C..  18857209
                                                           \                   
                                                           |                   
                                                         GAT
44       2403004                  ......C...T...G..C.....A.....C...........AC.T  2403051
                                                           \                   
                                                           |                   
                                                         GAT
44       4461707                   .....C...T...G..C....TA.....C............C..  4461753
                                                           \                   
                                                           |                   
                                                         GAT
44       14175377                                        ......C............C..  14175356
44       16644313                   ....C..........C........T...........T...CT.  16644358
                                                       \                       
                                                       |                       
                                                     TGG
44       17132794                   ...............C.CA..A.....C...........GCTG  17132749
                                                         \                     
                                                         |                     
                                                       ACC
44       729010                   ......C...T..TG..T.....A.....C...........TC..  729057
                                                           \                   
                                                           |                   
                                                         GAT
44       1576648                  .......G.....TG..C.CA........C............CTG  1576601
                                                           \                   
                                                           |                   
                                                         GAT
44       2155742                  ......A......TG..C.CA.....T...............CTG  2155695
                                                           \                   
                                                           |                   
                                                         GAT
44       2694076                  ......C..........C.CA..A.....C...........TCTG  2694029
                                                           \                   
                                                           |                   
                                                         GAT
44       4110826                  ......C...T...G..C.....A...A.C............C.T  4110873
                                                           \                   
                                                           |                   
                                                         GAT
44       5199862                  ......C.......C..C.CC..A.................TC.C  5199909
                                                           \                   
                                                           |                   
                                                         GAT
44       6092859                  ......C...G...G.CCG....A.....C............CT.  6092906
                                                           \                   
                                                           |                   
                                                         GAT
44       6550083                  ......C...T......C.CA..A.....C............A.G  6550130
                                                           \                   
                                                           |                   
                                                         GAT
44       10383837                 ......C...T..T..CC.....A.....C............C.G  10383884
                                                           \                   
                                                           |                   
                                                         GAT
44       11879614                 ......C..A....G..C.CA..A....T.............C..  11879567
                                                           \                   
                                                           |                   
                                                         GAT
44       12750413                 ......C...T...G..C.CC.......TC............C.G  12750460
                                                         \                     
                                                         |                     
                                                       ACG
44       13023610                 ......C..A....T..C.CA...C.A..C............C..  13023563
                                                           \                   
                                                           |                   
                                                         AAG
44       13094872                 ......C...T...G..C.CA..A.....C............C..  13094825
                                                           \                   
                                                           |                   
                                                         GAC
44       14200337                 ......C...T..TG..C.G.........C............G..  14200384
                                                         \                     
                                                         |                     
                                                       ACA
44       14219112                 ......C...T...G..C.CA..A.....C............C..  14219159
                                                           \                   
                                                           |                   
                                                         GAT
44       14225817                 ......C...T...C..T.CA..A.....C............C..  14225770
                                                           \                   
                                                           |                   
                                                         GAT
44       15501767                 ...T..C...T...G..C....TA.....C............C..  15501720
                                                           \                   
                                                           |                   
                                                         GAT
44       16135474                 ......C...T..TG..C.C...A.....C............C.T  16135521
                                                           \                   
                                                           |                   
                                                         GAT
44       16560905                 ......C....T.GG..C.C...A.....C............C.G  16560858
                                                           \                   
                                                           |                   
                                                         GAT
44       16598559                 ......C......AG..C.CA........C............CTG  16598512
                                                           \                   
                                                           |                   
                                                         GAT
44       16682213                 ...T..C...T......C.CA..A.....C............C..  16682260
                                                           \                   
                                                           |                   
                                                         GAT
44       18007373                 ......C...T...C..CC..........C............CTG  18007326
                                                         \                     
                                                         |                     
                                                       ACG
44       18077647                 ......C......TG..C...........C............     18077603
                                                           \                   
                                                           |                   
                                                         GAT
44       19134745                 ......G........G.C...TG......C............CT.  19134698
                                                           \                   
                                                           |                   
                                                         GAT
44       7623704                   .....C..........C.A.........C............C..  7623658
                                                          \                    
                                                          |                    
                                                        CAA
44       188921                   ......C..........C....T......C............CT.  188967
                                                          \                    
                                                          |                    
                                                         AA
44       657501                   ......C...T......C.....A.....C............C..  657548
                                                          \                    
                                                          |                    
                                                        GGA
44       5013731                  ......C...T......C.....A.....C............C..  5013684
                                                          \                    
                                                          |                    
                                                        CAA
44       6995045                  ..A...C..........C...........C............C.G  6994998
                                                          \                    
                                                          |                    
                                                        CGA
44       10514810                 ......C......TG..C...........C...............  10514857
                                                        \ \                    
                                                        | |                    
                                                       CA A
44       14212045                 ......C..........C....T-.....C............C.G  14212088
44       14542251                 ......C...T......C.....A.....C............C..  14542204
                                                          \                    
                                                          |                    
                                                        AGA
44       14719070                 ......G...T......C.....A.....C............C..  14719117
                                                          \                    
                                                          |                    
                                                        CAA
44       779064               ..A......................GT......C............CTG  779013
                                                     \    \                    
                                                     |    |                    
                                                    CA    A
44       14222409                 ......C..........C.....T.....C............C..  14222362
                                                          \                    
                                                          |                    
                                                        CGA
44       358259                   ......C.......G..C.C.........C............C..  358212
                                                          \                    
                                                          |                    
                                                        CAA
44       513679                   ......C..........C..A..A.....C............C.G  513726
                                                          \                    
                                                          |                    
                                                        CAA
44       2168263                  ......C..........C.CA..A.....C............C..  2168310
                                                          \                    
                                                          |                    
                                                        GGA
44       5293622                  ......C..........C....G...T..C............C..  5293669
                                                          \                    
                                                          |                    
                                                        GAT
44       5339209                  ....A.G..........C...........C............C.G  5339256
                                                          \                    
                                                          |                    
                                                        GGA
44       14104227                 ......C.......G..C.....A.....C............C.G  14104180
                                                          \                    
                                                          |                    
                                                        CGA
44       14147619                 ......C...T......C.....A.....C............C.G  14147572
                                                          \                    
                                                          |                    
                                                        GGA
44       14154915                 ......C..........C.C...A.....C............C..  14154962
                                                          \                    
                                                          |                    
                                                        CGA
44       14483218                 ......C...T......C.A...A.....C............C..  14483171
                                                          \                    
                                                          |                    
                                                        CAC
44       14592487                 .................C.CA........C............ATG  14592534
                                                          \                    
                                                          |                    
                                                        CGA
44       14969205                 ......C.......G..C.....A.....C............C.G  14969252
                                                          \                    
                                                          |                    
                                                        CAA
44       15130973                 ......C.......G..C.....A....TC............C..  15131020
                                                          \                    
                                                          |                    
                                                        GAA
44       15824036                 ......C......TG..C...........C............C..  15824083
                                                          \                    
                                                          |                    
                                                        AGG
44       16633210                 ......C..........C.CC........C............C.G  16633257
                                                          \                    
                                                          |                    
                                                        CAA
44       13279241                 ......C...T......C.C.........C............C.G  13279288
                                                          \                    
                                                          |                    
                                                        GGA
44       14321232                  ...A.C..........C...T...A...C............C..  14321278
                                                          \                    
                                                          |                    
                                                        AAA
44       17500460             ...G......C..........C.C...A.....C...........-..G  17500410
                                                      \                        
                                                      |                        
                                                    ACG
44       18902291                  .....C..........C.....A.....C............CTG  18902245
                                                          \                    
                                                          |                    
                                                        CAA
44       1545237                   .....C..........TC..AT......C...............  1545283
                                                      \   \                    
                                                      |   |                    
                                                     AT   A
44       14135805                 ......C..........C.C...A..A..C............C..  14135852
                                                          \                    
                                                          |                    
                                                        CAA
44       14708161                 ......C......G..C-...........C............C..  14708115
                                                          \                    
                                                          |                    
                                                        GGA
44       16672417                 ......C...T......C...........C............C.G  16672468
                                                          \                    
                                                          |                    
                                                    GGATCCA
44       357067                   ......A...T......C..A........C............C.G  357114
                                                          \                    
                                                          |                    
                                                        AGA
44       1332467                  ......C...T...G..C.A.........C............C.G  1332420
                                                          \                    
                                                          |                    
                                                        CGA
44       2025520                  ......C......TG..C.C.........C............C..  2025567
                                                          \                    
                                                          |                    
                                                        CAA
44       2150264                  ......C...T......C.CC..A.....C............C..  2150311
                                                          \                    
                                                          |                    
                                                        GGA
44       2250228                  ......C.......G..C..C..A.....C............C.G  2250275
                                                          \                    
                                                          |                    
                                                        CAA
44       2802985                  ......C...T......C.....A....AC..............G  2802938
                                                          \                    
                                                          |                    
                                                        CGA
44       4551868                  ..T...C..............TT......C.A..........C..  4551821
                                                     \    \                    
                                                     |    |                    
                                                    CA    A
44       5048517                  .................C.CA........C.........T..C.G  5048564
                                                          \                    
                                                          |                    
                                                        AGA
44       5388299                   .....C......TG..C.C......T...............C..  5388253
                                                          \                    
                                                          |                    
                                                        CAA
44       6540125                  ....A.C...T...G..C.C...A.....C............C..  6540078
                                                          \                    
                                                          |                    
                                                        GGA
44       8114997                  ..........T..........TG...................     8114953
                                                    \                          
                                                    |                          
                                                  CCA
44       8844591                  ...G..C.........CC.....A..T..C............C..  8844638
                                                          \                    
                                                          |                    
                                                        CAA
44       12372213                 ......C.T.TT.....C.....A.....C............C..  12372260
                                                          \                    
                                                          |                    
                                                        AGA
44       13870038                 ......C..C.......C.......T...C............C.T  13869991
                                                          \                    
                                                          |                    
                                                        CAA
44       14043515                 .....C..A........C.CA........C............C..  14043562
                                                          \                    
                                                          |                    
                                                        CAC
44       14087050                 ......G...T......C.....A.....C.............TG  14087097
                                                          \                    
                                                          |                    
                                                        CAA
44       14290092                 ......C..........C..T..A.....C............CAG  14290139
                                                          \                    
                                                          |                    
                                                        CGA
44       14301344                 ......C...T......C.C...A.....C............C.G  14301391
                                                          \                    
                                                          |                    
                                                        CGA
44       14988321                 ......C...T......C.CT........C............C..  14988274
                                                          \                    
                                                          |                    
                                                        CAA
44       15292554                 ......C...T......C.....A.....C............CT.  15292601
                                                          \                    
                                                          |                    
                                                        CGA
44       15382736                  .....C...A......C...A.......C.............TG  15382781
                                                          \                    
                                                          |                    
                                                         AA
44       16083658                 ......C..........C.....A.....C............CGG  16083611
                                                          \                    
                                                          |                    
                                                        CAA
44       16604005                 ......C......TG..C.C.........C............C.G  16604052
                                                          \                    
                                                          |                    
                                                        GGG
44       16645971                 .....AC.......G..C...T.......C............C.G  16646018
                                                          \                    
                                                          |                    
                                                        CGA
44       17426534                 ......C...T...G..C.....A.....C............C.G  17426581
                                                          \                    
                                                          |                    
                                                        CGA
44       17938710                 ..........T......C.C...A.....CC...........C..  17938663
                                                          \                    
                                                          |                    
                                                        CGA
44       18070467                 ......C....T..G..C....CA.....C............C..  18070514
                                                          \                    
                                                          |                    
                                                        CGA
44       18434466                 .....AC.......G..C...........C.............TG  18434513
                                                          \                    
                                                          |                    
                                                        CAA
44       19013416                 ..T...C..A.......C.CA........C............C..  19013463
                                                          \                    
                                                          |                    
                                                        CAA
44       5501752                   .....C...T......C.CA..T.....C...............  5501706
                                                          \                    
                                                          |                    
                                                        CAA
44       7452256                                          .....C...............  7452236
44       8124503                   ......G.........C.CA.......TC............C..  8124549
                                                           \                   
                                                           |                   
                                                         GAT
44       8325108                  ......C..........C.GC........C............C..  8325061
                                                          \                    
                                                          |                    
                                                        GGA
44       11210156                 .....AC...T...G..C...........C............C..  11210203
                                                          \                    
                                                          |                    
                                                        AGA
44       14210749                 ......C...T...G..C.C...A.....C............C..  14210796
                                                          \                    
                                                          |                    
                                                        CGA
44       14813888                 ..T...C.......G..C.CA....A...C............C..  14813934
                                                          \                    
                                                          |                    
                                                         CA
44       16125266                  ................C.CA........C....A.......C..  16125220
                                                          \                    
                                                          |                    
                                                        TGA
44       17937450                 ..........T......C.CA..A.....C............C..  17937403
                                                          \                    
                                                          |                    
                                                        AGA
44       465228                          ..........A...GT....C.C............C..  465188
                                                    \     \                    
                                                    |     |                    
                                                   CT     A
44       1724925                   .....C.......C..C.--........C............C..  1724879
                                                          \                    
                                                          |                    
                                                      AATGA
44       1827313                  ......C...T...G..C.....A.....C............CTG  1827266
                                                          \                    
                                                          |                    
                                                        CGA
44       1879593                  ......C...T......C.CA..A.....C............C.T  1879640
                                                          \                    
                                                          |                    
                                                        CGA
44       4568217                  ......C......TG..C.....A.....C............CTG  4568170
                                                          \                    
                                                          |                    
                                                        GGA
44       4926586                  ......C..........C.CA..................T..C..  4926539
                                                          \                    
                                                          |                    
                                                        CAA
44       5286812                         ..........C.CA........C............C.G  5286772
                                                          \                    
                                                          |                    
                                                        CAA
44       7375885                  ......A...T...G..T.....A.AT..C...............  7375838
                                                          \                    
                                                          |                    
                                                        AAA
44       8994044                  ......C...T..TG..C.....A....TC............C..  8994091
                                                          \                    
                                                          |                    
                                                        CAA
44       10135835                 ......C...T...G..C...A.A.....C............C.G  10135788
                                                          \                    
                                                          |                    
                                                        CGA
44       10557416                 .................C.CAT.......C............CTG  10557463
                                                          \                    
                                                          |                    
                                                        TGA
44       11446980                 .....TC.......T..C.....A.....C............CTG  11446933
                                                          \                    
                                                          |                    
                                                        GGA
44       11960589                 ......C.......G..C.CA..A.....C............C.G  11960542
                                                          \                    
                                                          |                    
                                                        CCA
44       14100362                 ......C..........C.CC..A.....C............C.T  14100315
                                                          \                    
                                                          |                    
                                                        CAA
44       14102622                 ....A.C...G......C...........C............C..  14102575
                                                          \                    
                                                          |                    
                                                        CGA
44       14199429       ....C....---....C...T...G..C.C...A..................C.G  14199375
                                                          \                    
                                                          |                    
                                                        CAA
44       14230053                 ......C.......G..C.CC..A.....C............C.C  14230100
                                                          \                    
                                                          |                    
                                                        GGA
44       14256004                 ......C...T......C.C...A.....C............CTG  14256051
                                                          \                    
                                                          |                    
                                                        CAA
44       14324191                 ......A......TG..T.....A....T.............CTC  14324238
                                                          \                    
                                                          |                    
                                                        CAA
44       14329256                 ......C....T...G.CAC......................C.G  14329303
                                                          \                    
                                                          |                    
                                                        CGA
44       14448995                 ......C...G...C..C...GT......C............C..  14449042
                                                     \    \                    
                                                     |    |                    
                                                    CA    A
44       14507085                 ......C...T......C.CA....G...C............C..  14507132
                                                          \                    
                                                          |                    
                                                        CAA
44       14896930                   ....C.....CTG..C........................CTG  14896885
                                                          \                    
                                                          |                    
                                                        CGA
44       15017302                 ......C...T...G..C.CA..A..T...............C..  15017255
                                                          \                    
                                                          |                    
                                                        GGA
44       15079310                 ......C.......G..C.CT..A.....C............C.G  15079357
                                                          \                    
                                                          |                    
                                                        CGA
44       15272185                   ....C.......T..T.CA........C............C.G  15272230
                                                          \                    
                                                          |                    
                                                        CAA
44       15365339                 ......CA.........C..A........CA...........C..  15365292
                                                          \                    
                                                          |                    
                                                        AAA
44       16601920                 ......C...T......C.CA..A.....C............C.G  16601967
                                                          \                    
                                                          |                    
                                                        CGA
44       16642565                 ......C....T.TG..C..A..A.....C............C..  16642612
                                                          \                    
                                                          |                    
                                                        GGA
44       16700582                 ......C...T......C.CA..A.....C.A.............  16700535
                                                          \                    
                                                          |                    
                                                        CGA
44       17019065                   ....G..........C.CA........C............C.G  17019020
                                                          \                    
                                                          |                    
                                                        CAA
44       17321813                 ......C...T......C.CA..A.....C............C.G  17321766
                                                          \                    
                                                          |                    
                                                        CGA
44       17868772                 ..T...C....T.G..C-...........C...............  17868818
                                                          \                    
                                                          |                    
                                                        GGA
44       18426301                  ....A...........--..........C............C.T  18426257
                                                          \                    
                                                          |                    
                                                        GGA
44       18596491             ....G.....C....G..G..C...........C...........TC.G  18596439
                                     \                    \                    
                                     |                    |                    
                                     G                  CAA
44       18622250                   ....C...TT.....C..C........C...........TC..  18622205
                                                          \                    
                                                          |                    
                                                        GGA
44       407698                    .....C...T....G.C.CT.......TC............C..  407652
                                                           \                   
                                                           |                   
                                                         GAT
44       1510906                                          .....C............C..  1510926
44       2165614                                          ..................C..  2165594
44       2205293                                          .....C............C..  2205313
44       5292490                        ....A..TG..C...........C............C..  5292531
                                                          \                    
                                                          |                    
                                                        CAA
44       6122062                                          .....C............C..  6122042
44       7249862                                          .....C...T...........  7249882
44       9086338                                          .....C............C..  9086318
44       9799403                                          .....C...............  9799423
44       9870610                                          .....C............C..  9870630
44       9997871                                          .....C............C..  9997891
44       12009765                                         .....C............C..  12009785
44       13028233                  .....C...T..T...C.A...A.....C............C..  13028187
                                                           \                   
                                                           |                   
                                                         GAT
44       13984616                  .....C...T......C...TG......C...........TG..  13984570
                                                          \                    
                                                          |                    
                                                        CGA
44       14191230                                         .....C............C..  14191210
44       14260203                                         .....C............C..  14260223
44       14468132                 ....A.C..............G.......C...T........CT.  14468179
                                                     \    \                    
                                                     |    |                    
                                                    GG    A
44       17416903                 ......C...T...G..C.....A.....C............C.G  17416950
                                                          \                    
                                                          |                    
                                                        CGA
44       19115985                   ....C........C.C..A..A.....C............CT.  19115940
                                                          \                    
                                                          |                    
                                                        CGA
44       19129906                                         .....C...............  19129886
44       1622805                                          .....C............C..  1622825
44       2610285                    ....C......TG..C...........C..TTC..........  2610330
                                                          \                    
                                                          |                    
                                                        CCG
44       3985975                    ....C....G.TG..C...........C............C.G  3985930
                                                          \                    
                                                          |                    
                                                        CAA
44       7117113                                          .....C............C..  7117093
44       12273827                                         .....C...............  12273847
44       12536926                   ....C..A.......T..T........C............CTG  12536971
                                                          \                    
                                                          |                    
                                                        CCA
44       12729539                                         .....C............C..  12729559
44       14144893                   ....C......TG..C.--........C............C..  14144852
                                                          \                    
                                                          |                    
                                                          A
44       14185130             ..A........-.C.......C.CT.........G...........CGG  14185080
                                                          \                    
                                                          |                    
                                                        GGA
44       14189196                                         .....C............C..  14189216
44       14275768                                         .....C............C..  14275788
44       14342681                          ........T.................T..T...C..  14342643
                                                          \                    
                                                          |                    
                                                        CAA
44       15565823                   ....C..........C.CC..A.....C............C.G  15565778
                                                          \                    
                                                          |                    
                                                        CAA
44       17850314                 ......C...T....G.C.....A.....C............C.G  17850267
                                                          \                    
                                                          |                    
                                                        CGA
44       18413079                   ....C...T...G..C.....A.....C............C..  18413124
                                                          \                    
                                                          |                    
                                                        CGA
44       2031591                  ......C.......G..C.CA..C.....C............C..  2031638
                                                          \                    
                                                          |                    
                                                        CGA
44       2066524                  ......C.......G..C.....A.....C............CTG  2066477
                                                          \                    
                                                          |                    
                                                        AAA
44       2191141                  ......C.......G..C.CA.....A..C............CTG  2191094
                                                          \                    
                                                          |                    
                                                        CAA
44       2942122                  ......C...T......T.........A.C............     2942166
                                                          \                    
                                                          |                    
                                                        CAA
44       4850160                  ......C...T..TG..C.....A.....C............C.G  4850113
                                                          \                    
                                                          |                    
                                                        CGA
44       6579742                  ......C..........C.CA..A.....C............CTG  6579789
                                                          \                    
                                                          |                    
                                                        AGA
44       7154415                  ......C.......G..C.CA..A.....C..T............  7154368
                                                          \                    
                                                          |                    
                                                        CGA
44       7214262                  ....A.C......TG..C........T..C............CTG  7214215
                                                          \                    
                                                          |                    
                                                        CAA
44       9774366                  ..G...C.......G..C.CC..A.....C..............G  9774319
                                                          \                    
                                                          |                    
                                                        GGA
44       10370446                 ......C.......G..C.CT..A.....C............C.T  10370399
                                                          \                    
                                                          |                    
                                                        CGA
44       12959589                 ......C...T..TG..T..A..A..T..C............C..  12959636
                                                          \                    
                                                          |                    
                                                        CAA
44       13772406                 ......C...T...G..C.C.A.A.....C............C..  13772359
                                                          \                    
                                                          |                    
                                                        CGA
44       14132898                 ......C..........C...GT......C............CAG  14132851
                                                     \    \                    
                                                     |    |                    
                                                    CA    A
44       14221867                 ......C...T......C.CT..A....TC............C.C  14221820
                                                          \                    
                                                          |                    
                                                        CAA
44       14326067                 ......C...T...G..C.....A.....C...........ACTG  14326020
                                                          \                    
                                                          |                    
                                                        CAA
44       14461301                 ......C..........C.CA..A.....C............CTG  14461254
                                                          \                    
                                                          |                    
                                                        GGA
44       14973045                 ......C...T..TG..C.....A.....C............CTG  14973092
                                                          \                    
                                                          |                    
                                                        CGA
44       14986080                 ......C...T..TG..C...........C............-..  14986129
                                                          \                    
                                                          |                    
                                                     CAAAGA
44       16750605                 ......A...A......C...GT......C............C..  16750558
                                                     \    \                    
                                                     |    |                    
                                                    CA    A
44       17307461                 ........A.T...G..C.C.T.A.....C............C.G  17307508
                                                          \                    
                                                          |                    
                                                        GGA
44       17945414                 ......C......T...C.CA........C............C..  17945367
                                                          \                    
                                                          |                    
                                                        CGA
44       17979794                 ......C...T......TAC...A.....C............CGG  17979841
                                                          \                    
                                                          |                    
                                                        GGA
44       18444781                 ......C......TG..C.C...A.....C............C..  18444734
                                                          \                    
                                                          |                    
                                                        CAA
44       18549741                 ...T..C...T...G..C.....A.....C............CGG  18549788
                                                          \                    
                                                          |                    
                                                        CAA
44       18700393                 ......C...T...G..C.....A.....C............CTG  18700346
                                                          \                    
                                                          |                    
                                                        CGA
44       18739625                 ......C...T..GG..C.....A.....C............CT.  18739672
                                                          \                    
                                                          |                    
                                                        CGA
44       18812788                 ......C...T......C.CA..A.....C............C.C  18812835
                                                          \                    
                                                          |                    
                                                        CGA
44       18825346                    ...C........C.T.CA........C.............TG  18825302
                                                          \                    
                                                          |                    
                                                        CAC
44       19079456                 ......C..AT...G..C.C...A.....C............C.G  19079503
                                                          \                    
                                                          |                    
                                                        GGA
44       17407485                    ...C...T......C.....A.....C............C..  17407529
                                                            \                  
                                                            |                  
                                                          ATC
44       2065716                      ..C..........C.CA.G...................C..  2065673
                                                           \                   
                                                           |                   
                                                         GAC
44       8980888                      ..C.......G..C.....A.....C............C.G  8980931
                                                           \                   
                                                           |                   
                                                         GAT
44       15545303                 ......C.......G..C.C.........C............C.G  15545255
                                                      \    \                   
                                                      |    |                   
                                                      A  GAT
44       4303484                    ....C...T......C....TA.....C............C..  4303529
                                                           \                   
                                                           |                   
                                                         GAT
44       13481078                   ....C...T......C.CA..A.....C............C..  13481033
                                                           \                   
                                                           |                   
                                                         GAT
44       14241268                   ....C......TG..C.CA........G............C..  14241223
                                                           \                   
                                                           |                   
                                                         GAC
44       16649068                        .......G..C.C...A.....C............C..  16649108
                                                           \                   
                                                           |                   
                                                         GAT
44       354593                      ...C..........C..TTG......C...........TA..  354637
                                                           \                   
                                                           |                   
                                                         GAT
44       7118991                  ....C.C.......T..C........................CTG  7119039
                                                 \         \                   
                                                 |         |                   
                                                 T       GAT
44       13795864                 ......C..TG......C...G.-.....C............C..  13795907
44       14562693                   ....C......TC..T.CC........C............C..  14562738
                                                           \                   
                                                           |                   
                                                         GAT
44       937775                   ....A.C..........T.C.........C.............    937820
                                                      \                        
                                                      |                        
                                                    CTG
44       1238703                    ....C..........C...AG....A.C..........A.ATG  1238658
                                                           \                   
                                                           |                   
                                                         TAT
44       6854989                    ....C......T...C.....A.....C............C..  6854944
                                                           \                   
                                                           |                   
                                                         GAT
44       16190416                   ....C......GG..C.....A.....C............C..  16190461
                                                           \                   
                                                           |                   
                                                         GAT
44       18664060                   ....C...T...G..C...........C............CTG  18664105
                                                           \                   
                                                           |                   
                                                         AGT
44       19018820                        ..........C.C...A...............T...-G  19018781
                                                      \                        
                                                      |                        
                                                    ATG
44       2148957                  ......C...TT.....C...........C............     2149001
                                                         \                     
                                                         |                     
                                                       ACA
44       5138818                                           ....C............C..  5138837
44       16585234                 ......C.......T..C...AT......C............C.G  16585187
                                                     \    \                    
                                                     |    |                    
                                                    CA    A
44       17812010                    ...C...T......C.G...A.....C............CTG  17812054
                                                           \                   
                                                           |                   
                                                         GAT
44       2168668                     .........C....C...........C............     2168627
                                                           \                   
                                                           |                   
                                                         GAT
44       18974585                                          ....C............A..  18974604
44       5003871                                            ................C..  5003889
44       14523451                 ......C..........C.C......T..C............     14523407
                                                      \                        
                                                      |                        
                                                    ACA
44       15925807                 ......C...T..T...C.....A.....C.........--....  15925852
                                                       \                       
                                                       |                       
                                                     TAA
44       5362284                  ......G......T...C....................T...     5362328
                                                       \                       
                                                       |                       
                                                     TGG
44       9535377                     ...C........T.C...........C............-.T  9535420
                                                          \                    
                                                          |                    
                                                        CAA
44       14600219                                          ....C...............  14600238
44       2171610                  ......C..........C...GT......C............-.C  2171656
                                                     \    \                    
                                                     |    |                    
                                                    CA    A
39       3700305   ......ACT.....G.TT...C..A...AG..C..AT.A.....C............C..  3700364
39       14131676  .......CT.....GT.TC.............T.....A..T.T..A.......T..CTG  14131617
39       15453733    .....CT..........AAC...T..TG..C...TG.C....C...........TC..  15453790
39       2145668            .....GT.....C..T.....G.A...TGA..T..C............C..  2145718
39       3525452            .....G......C...T......C...T.A.......T.AC.....AGCTG  3525502
39       13660148           ..A..G....A..GAA.T...G.C........T..C............CTG  13660198
39       2512085            .....T..T.CAC..A....C..C...........C..T....T....C..  2512135
39       13834789           .....G.T....C......TG..C..T.CAC....C........TT...GG  13834739
39       17269746             ...C......C...G..T...C.....A....TC............C..  17269698
39       14038453             ...G.A....C...GT...G.T...........C..........A.CT.  14038501
39       17346564             ...G.....T..T........C...TGA.TT..C...........TAG.  17346516
39       1913263                   ............TG..T...TGA.....C...T........CAG  1913220
39       5790032   ......A.T.....G......A...GT.....TC...CA.G...C........T......  5789973
39       5189780                    ....C......TG..C...TGA.....C...............  5189738
39       17849382           .....T......C......TG..C...T.A..T..C............CG.  17849432
39       2229835   .......GT..A..G..T.AT.........G.TG..TGA.TT..C.............-G  2229777
39       3160463    ......CT.....G..T-..C......TG..C..T.GA.....A............CTG  3160520
39       12654629      ....T..A..G......C.A.G..T...C....................T...C..  12654684
39       2853345   .......CC..A..G....A.G...G..TG..C...TGA..T..............-A..  2853403
39       14681165     ....CT..A..G.A.....--........T..AT.A.....C...T........C..  14681219
39       13314858           .....G....A.....G......C...T.......C...............  13314908
39       3165965            ..T..G...C......G......C..A........C..A............  3165915
39       2609110            .....GT.....G...G......C.....A..T..C............C..  2609060
39       1076846            .....G......C...G......CA..AGC.....C............C..  1076896
39       2470200            ..A..G......A...G......C..A.GA..T..C...T........C..  2470250
39       2213442            ....AG.....AC....-..C..T...........C.A..........C..  2213491
39       12722911           ..A.........C..CA..TG..C...........C......T...CAG.G  12722962
                                                                              \
                                                                              |
                                                                              G
39       13061144                 ......C...T......C....TA.....C............C..  13061188
39       17158916              ..........GA.G..T..CC.....AA....C............C..  17158963
39       3001598            .....G.................C.....AC.T.T.............     3001551
39       3224974            ....C..T....C...G......C...A.......C............     3225021
39       249891             .....G......C.A.G......C...........C...T...C....     249938
39       2911379                  ..T...C..........C..TTGA.....C............CAG  2911423
39       5422911                  ......CA.....TG..C..A.GA.....C.............GT  5422867
39       3460599                  ......C..........CC..AGC..AC.C............C..  3460555
39       17154724              ..G..........G..TG..C..T..A.....C......CAT...C..  17154771
39       2021387            .....G......C...G......T...T.A..A..C...........      2021341
39       3237872            ....A...T...C...G...TG.C...TGA.T.................T.  3237821
                                                                           \   
                                                                           |   
                                                                           C
39       17811243           .....G......C...A..TG..T.......G...C...........-..T  17811292
39       2926607                   .....C...T....G.C.A..TA.AA..C............C..  2926650
39       1296368            .....G..T...C...A...G..C...T.A.....C..TT...T...-..C  1296319
39       13272636                  ....A.C......G..C..A..A..TC.C..G............  13272593
39       3834216                    ....C.....AT...C...T.A.....C...............  3834258
39       16872043                   ....C...T...G..C.....ACAA..C............C.T  16872085
39       16925303                 .....TC...T...G..C.GA..A.....C............C..  16925259
39       2597411   .....GA.T..C..GT.....C..........CG.T.......A---.....TT...C..  2597467
39       10418947  ......---..A..G......A.......G..C...A.A.....C..GT........G.T  10419005
                                                    \                          
                                                    |                          
                                                   AC
39       4980639                  ......C.A.G...C..TA...T......C.A............G  4980684
                                                                              \
                                                                              |
                                                                              T
39       17577013                  .....C....T..G..C...GGA.....C........A..TC.T  17576970
39       10066478           .............G..A......C..C..A.T..TA........         10066435
39       17408899                    ...A....T.TG..C....T....C.C............C..  17408858
39       9275772   .......CT.T..AG.T....C..........C.CA.....................C.G  9275710
                                                           \                   
                                                           |                   
                                                         GAT
39       14626057  .......CT.T..AGT.....C......TG.GC.CA.....................G.C  14625995
                                                           \                   
                                                           |                   
                                                         GAT
39       2453146            ............C..A.......T..---..GA..C.T......TT..C..  2453099
39       8512800                                         ......A..GG........C..  8512821
39       2994796            .....G....A.A...A..T...-..CA.....A.A............C..  2994746
                                                          \                    
                                                          |                    
                                                          A
39       6629256                  ........A........A.CA..A.....C............CTG  6629209
                                                          \                    
                                                          |                    
                                                        CCA
39       2304823   ......AT......G......C..........C.------..............A..CT.  2304876
39       15127105              ..G......AA..G......C...A--.....C............C..  15127060
39       15622959                                          ............T....A..  15622940
39       5593465   .......CT.T..AG......C.......T..C.C...A.....C............CGC  5593405
                                                      \                        
                                                      |                        
                                                      A
39       16945211                 ......C........C-...CT.A.T-..C.............T.  16945253
39       17094387                        ..A.......C.....A......C...........     17094353
39       13970001  ..C....TT.....G....A...AA......C-...........C........T......  13969943
39       3232158            ...C.G......C...AT.-...T...T.A..T..............T.TC  3232207
39       8415618                                    ...........C............CT.  8415592
39       14191889   .....ACT.....G..T...C....-.GG..C...A......A.............C..  14191946
39       5898240                              .....C...........-.......A...TC..  5898271
39       2861884            .....GG.....C..........C...G.A..---....T.T..T...C..  2861931
39       19307732          .....C.......C..........C.CA..A..............T...CTG  19307786
                                                          \                    
                                                          |                    
                                                        CAA
39       14254479                 .............G.....G..GA.T...C............CTG  14254432
                                                   \                           
                                                   |                           
                                                 CTC
39       7577118              ..............G....G.C..T.T.....TC......T.....C.G  7577169
                                                   \                           
                                                   |                           
                                                 CTC
39       4577160                  ..T...C..........C.CA.....T..C............C..  4577113
                                                          \                    
                                                          |                    
                                                        CAA
39       14315350             ..........CA..A..TG..T..C..A..-..C...A.........T.  14315302
                                                                            \  
                                                                            |  
                                                                            C
39       18931497                   ....C......TG..C...T.A...C.C...............  18931452
                                                    \                          
                                                    |                          
                                                  ACA
39       3174880                                    .....A..T..C............C..  3174906
39       6132765                  ......C......TG..CC....A.GA...............C.C  6132718
                                                                \              
                                                                |              
                                                              CCC
39       14093651                                   .....A.....C............C..  14093677
39       16972021                                   ..A...G....C............C..  16971995
39       16820538             ...G......C.A......G.C.....A.....C............C..  16820487
                                                           \                   
                                                           |                   
                                                         GAT
39       18845049             ..A...G...C...T......C.....A.....C............C..  18845100
                                                           \                   
                                                           |                   
                                                         GAT
39       6786640              ..A.......C..........C.CA..AG....C............C..  6786691
                                                           \                   
                                                           |                   
                                                         AAC
39       14226086                ....T..G......TG..C...TGA.....C............C..  14226132
                                                     \                         
                                                     |                         
                                                     C
39       2933577                  ......C......AG..C.C.A...G...............A.TG  2933530
                                                               \               
                                                               |               
                                                             CTG
39       16873889             ..A.......C...T...G..C...........C............C..  16873838
                                                          \                    
                                                          |                    
                                                        CGA
39       17784710                 ......G..........C.C.........C............C..  17784663
                                                      \                        
                                                      |                        
                                                    ATG
39       19906110             ..A.......C..........C.C.........C............CTG  19906161
                                                      \                        
                                                      |                        
                                                    ACA
39       3190315                  ......C.......G..C.....A.....C............G..  3190362
                                                      \                        
                                                      |                        
                                                    ATA
39       8577207                   .....C..........C.C...A....GC............C..  8577163
                                                      \                        
                                                      |                        
                                                      A
39       19687954                 ......C..........C.C...A..T..C...T...........  19687907
                                                      \                        
                                                      |                        
                                                    AGA
39       7337                 ..A.........A........C.C...A.....C............C..  7286
                                                      \                        
                                                      |                        
                                                    ATA
39       17011459             ..A.......C...T...C.CC...........C............C.C  17011510
                                                          \                    
                                                          |                    
                                                        GGA
39       1913505                                      ...A.....C............C..  1913529
39       14086815                                     .........C............C..  14086839
39       17643402                   ....C...G......C.C...A..................C..  17643447
                                                      \                        
                                                      |                        
                                                    AAA
39       17816356                 ......C.........CTCA...A.....C............C..  17816310
                                                      \                        
                                                      |                        
                                                     CA
39       17902224             ..A...T..............T.CT........C............C.G  17902275
                                                          \                    
                                                          |                    
                                                        CGA
39       2900325                  ......C...T....G.TC....A..................CAG  2900372
                                                      \                        
                                                      |                        
                                                    CTG
39       2976634                    ....C..........C.C.........C............CTG  2976679
                                                      \                        
                                                      |                        
                                                    ATG
39       3018626                  ......C......TG..CA....A.....C............C..  3018579
                                                      \                        
                                                      |                        
                                                    ATG
39       8940168                                      ...A.....C..............G  8940144
39       2439655                                      ...A.....C............C..  2439679
39       2486497              ..A.......C...T...G..C.CA..A.....C............C.T  2486548
                                                          \                    
                                                          |                    
                                                        CCA
39       11801273             ..A.......C...T......C.CA.....................C.T  11801324
                                                          \                    
                                                          |                    
                                                        CAA
39       933473                                       ...A.....C............C..  933449
39       1676970                                      .........C............ATG  1676946
39       2749497                     ...C..........C.....A....TC............C..  2749541
                                                      \                        
                                                      |                        
                                                    TTG
39       3159840                    ....C..........C.C...A..TG.C............C..  3159795
                                                      \                        
                                                      |                        
                                                    ATG
39       13590525                                     ...A.....C............C.G  13590501
39       17342730                                     ............GG...A.......  17342706
39       17355250                                     ...A.....C............CA.  17355274
39       17889835                                     ...A.....C............C..  17889811
39       6980462                  .........T.T.....C.C.G....T......T...........  6980415
                                                      \                        
                                                      |                        
                                                    AGG
39       3058354                  ......C..........C........................CTG  3058401
                                                       \                       
                                                       |                       
                                                     TGG
39       3111650                   ................T.....A.....C..T.........C..  3111696
                                                       \                       
                                                       |                       
                                                     TGA
39       5628130             ...A.......C.......G..C.CA..A......A...........C..  5628182
                                                       \                       
                                                       |                       
                                                     TAA
39       3257194                ..T.....C.......G..C...TG......C............C..  3257243
                                                           \                   
                                                           |                   
                                                         GAT
39       16891412                  .....C...T............A.....C............CTT  16891366
                                                       \                       
                                                       |                       
                                                     CAA
39       2059503                                       ........C............C..  2059480
39       2509453                  ......C...T.....-...C..A.....C..............G  2509500
                                                       \                       
                                                       |                       
                                                    ACAA
39       7541440                                       ........C............C..  7541417
39       3228598              ..A.....T.C...T......C....GA.....C............C.G  3228547
                                                       \                       
                                                       |                       
                                                     TGA
39       15163415                 ....C.C..........C.GA..A.....C............C.T  15163462
                                                       \                       
                                                       |                       
                                                     TAA
39       17631981                 ......C.......G..C.....T..T..C............C..  17631934
                                                       \                       
                                                       |                       
                                                     TGA
39       3087573              ..A.......C...G...G..C.C...A.....C............CTG  3087522
                                                       \                       
                                                       |                       
                                                     AAA
39       10636585               ........C...T...G..C.....A..................     10636539
                                                           \                   
                                                           |                   
                                                         GAT
39       14566387                                      ..A.....C............C..  14566364
39       16894416                                      ..A.....C............C..  16894393
39       17789683                                      ..A.....C............C..  17789660
39       3096940                                    ...........C............C..  3096966
39       5931069                                       .....A..C.A............G  5931092
39       7972913                                       ..A.....C...........TC..  7972890
39       9241533                  ......C...T...G..A.....A..T.TC............C..  9241486
                                                       \                       
                                                       |                       
                                                     TGG
39       10559627                                      ........C............C.G  10559604
39       10779328                                      ..A.....C............C..  10779305
39       16812507                                      ..A.....C............C.G  16812530
39       16960142                                      ..A.....C............C.G  16960165
39       20190822                                      ..A..................CTG  20190845
39       14452103                 .....AC..........C...........C............C..  14452150
                                                       \                       
                                                       |                       
                                                     TGG
39       6520347                  .................A...-T.G.T..C............CT.  6520390
39       2789547                ..G.....C.A........C.CA........C............C..  2789498
                                                          \                    
                                                          |                    
                                                        CAA
39       8371952                  ......A..AT......C.....A.....C...........TC..  8371905
                                                          \                    
                                                          |                    
                                                        CGA
39       14137821               ........C.......G..C.CA........CA...........C.G  14137772
                                                          \                    
                                                          |                    
                                                        CGA
39       16736089                 ......C......TG..C.CA........C............C..  16736042
                                                        \                      
                                                        |                      
                                                      GAC
39       477728                                         .......C...............  477706
39       1831348                  ......C......TG..C.G.....A...C..............G  1831301
                                                            \                  
                                                            |                  
                                                          ATT
39       2476030                  ......C...T......C.....A.....C............CTG  2475983
                                                          \                    
                                                          |                    
                                                        CGA
39       2520996                  ......C.......G..T.CA..A.G................C.G  2521043
                                                            \                  
                                                            |                  
                                                          ATG
39       18561154                 ......C..........C.CC..A.....C............CTC  18561107
                                                        \                      
                                                        |                      
                                                      CAT
39       20133791                 ..A...C..AT...T..C.....A...C..............C..  20133744
                                                        \                      
                                                        |                      
                                                      GAC
39       7461138                   ...T.C......TG..............C............C..  7461092
                                                     \  \                      
                                                     |  |                      
                                                    CA  C
39       19293676                 ......C......TG..C...T...T...C...............  19293723
                                                        \                      
                                                        |                      
                                                      GGT
39       2427108                  ......C..A.......C.C...A..................CG.  2427155
                                                      \                        
                                                      |                        
                                                    AAG
39       16824587                                     ...A.....C............C..  16824563
39       16559866                 ......G..A.......T....CT.A.C..............C..  16559819
                                                            \    \             
                                                            |    |             
                                                            A   CC
39       14701053                 ......C.......G..C...........C............C..  14701100
                                                           \                   
                                                           |                   
                                                         GTT
39       2751115                  .........A.......CC..........C............CT.  2751068
                                                           \                   
                                                           |                   
                                                         AAT
39       3014230                  ......C...T......C...........C............C.G  3014183
                                                         \                     
                                                         |                     
                                                       ACA
39       14067719                 ......C..........C.....T.....C............CT.  14067672
                                                           \                   
                                                           |                   
                                                         GAT
39       17111482                 ......C..........C...........C............CTG  17111529
                                                           \                   
                                                           |                   
                                                         GAT
39       19066720                 ......C..........C.CA........C.............G.  19066767
                                                         \                     
                                                         |                     
                                                       ATG
39       6191534                  ..........TG.TG..C...........C...............  6191487
                                                         \                     
                                                         |                     
                                                       ATG
39       2525746                  ......C..........C.CA..A.....C............C..  2525793
                                                           \                   
                                                           |                   
                                                         GAT
39       3026182                  ......C.......G..C.C......................CTG  3026135
                                                           \                   
                                                           |                   
                                                         GAT
39       10848349                 ....A.C......TG..C...........C............C..  10848396
                                                           \                   
                                                           |                   
                                                         GGT
39       14775167                 ........A.....G..C.CA........C............C..  14775120
                                                         \                     
                                                         |                     
                                                       ACG
39       15898913                   ....C..AT......C...........C............C..  15898958
                                                         \                     
                                                         |                     
                                                       AGG
39       16620797                 ..............G..C.....A.....C............C..  16620750
                                                           \                   
                                                           |                   
                                                         GAT
39       16880598                 ......CC.........C.....A.....C............C..  16880645
                                                           \                   
                                                           |                   
                                                         GAT
39       16893048                 ......C.......G..C.CA........C...............  16893001
                                                           \                   
                                                           |                   
                                                         GAT
39       17650273                 ......C...T......T.....A.....C............C.G  17650226
                                                           \                   
                                                           |                   
                                                         GAT
39       15576910                 ......C...T...G..C...T.A..................C..  15576957
                                                           \                   
                                                           |                   
                                                         GAT
39       3197520                  ......C..........C.C...T.....C............C..  3197473
                                                           \                   
                                                           |                   
                                                         GAT
39       12720413                 ..........T......T......GT...C............C..  12720460
                                                         \                     
                                                         |                     
                                                       AAA
39       13875951                 ......C.......G..C...........C...........-...  13875997
                                                           \                   
                                                           |                   
                                                         GAT
39       17312996                 ......C......T...C...........C.............-G  17312950
                                                           \                   
                                                           |                   
                                                         GAT
39       1797937                  ......C..........C.....A.....C............CGG  1797984
                                                           \                   
                                                           |                   
                                                         GAT
39       2474946                  ......C...T..TG..C.................T......C.G  2474899
                                                           \                   
                                                           |                   
                                                         GAT
39       2933993                  ............ATG..C.....A.....C............C..  2933946
                                                           \                   
                                                           |                   
                                                         GAT
39       3179510                  ......C....T..G..C.....A.....C............C.G  3179463
                                                           \                   
                                                           |                   
                                                         GAT
39       3334627                  .................C.CA..A.....C............CTG  3334674
                                                         \                     
                                                         |                     
                                                       ACG
39       7424194                  ......C.......G..C...T.A....GC............C..  7424241
                                                           \                   
                                                           |                   
                                                         GAT
39       7714387                  ......C..AT......C.CT........C............C..  7714434
                                                           \                   
                                                           |                   
                                                         GAT
39       8119255                  ......C...T...G..CCC.........C............C..  8119302
                                                         \                     
                                                         |                     
                                                       CCA
39       9885943                  ......C...T......C.....A.....C............C.G  9885896
                                                           \                   
                                                           |                   
                                                         GAT
39       13594984                 ......C...TT.....C.CA........C............C..  13594937
                                                           \                   
                                                           |                   
                                                         GAT
39       16708663                 ....A.C...T......C.....A.....C.............GG  16708616
                                                           \                   
                                                           |                   
                                                         GAT
39       16842216                 ......C......TG..C.....A.....C............C.G  16842169
                                                           \                   
                                                           |                   
                                                         GAT
39       16893635                 ......C...T..TG..T...........C............G.G  16893588
                                                           \                   
                                                           |                   
                                                         GAT
39       16945420                 .....CC..........T.CT........C............C.G  16945467
                                                           \                   
                                                           |                   
                                                         GGT
39       17040185                 ......C.......G..C.CA.....................C.C  17040232
                                                           \                   
                                                           |                   
                                                         AAT
39       17750334                 ......C..........C.CA........C............CAG  17750287
                                                           \                   
                                                           |                   
                                                         AAC
39       18457916                 ......A......T...C.C...A.....C............C.G  18457869
                                                           \                   
                                                           |                   
                                                         GAT
39       19100012                 ......C...T......C.CA.....T..C............C..  19100059
                                                         \                     
                                                         |                     
                                                       ACG
39       13414299                 ......C...T......CCCA.....................C.G  13414346
                                                           \                   
                                                           |                   
                                                         GAG
39       115380                   ......C......TG..T...........C............ATG  115333
                                                         \                     
                                                         |                     
                                                       ACA
39       2148748                  ......C..A...TG..C..T.....................CTG  2148701
                                                           \                   
                                                           |                   
                                                         GAT
39       2475820                  ......C...T......C.CA..A.....C............CT.  2475773
                                                           \                   
                                                           |                   
                                                         GAT
39       2706734                  ......C...T......C.C...A.....C............CTG  2706687
                                                           \                   
                                                           |                   
                                                         GAT
39       2893481                  ......C...T......C.CA..A.....C...........GC..  2893528
                                                           \                   
                                                           |                   
                                                         GAT
39       3081103                  ......C...T...G..C..A..A.....C............C..  3081056
                                                           \                   
                                                           |                   
                                                         GAT
39       3435640                  ......C.......G..C.CT........C............C.G  3435593
                                                           \                   
                                                           |                   
                                                         GAT
39       6958087                  ......C.A.T......T.CA..A.....C............C..  6958040
                                                           \                   
                                                           |                   
                                                         GAT
39       7747555                  .....TC.......C..C...........C............C.C  7747602
                                                           \                   
                                                           |                   
                                                         GGT
39       7961152                  ......C...T...G..C.....A....TC............C..  7961105
                                                           \                   
                                                           |                   
                                                         GAT
39       8233279                  ......C...T......C.C...A....TC............C.C  8233232
                                                           \                   
                                                           |                   
                                                         GAT
39       8612483                  ......C...T......C.CA..A.....C............C.G  8612436
                                                           \                   
                                                           |                   
                                                         GAT
39       8786595                  ......C...T......C.CA..A.....C............C.G  8786548
                                                           \                   
                                                           |                   
                                                         AAT
39       11298532                 ......C...T...G..C...........C............CT.  11298579
                                                           \                   
                                                           |                   
                                                         GAC
39       13911553                 ......C...T...G..C.C...A.....C............C.G  13911600
                                                           \                   
                                                           |                   
                                                         GAT
39       14268248                 ......C...A...G..C.CA........C...........ACT.  14268201
                                                           \                   
                                                           |                   
                                                         AAT
39       16431343                 ......C...T..GG..C.....A.....C............C..  16431296
                                                           \                   
                                                           |                   
                                                         GAT
39       16921633                 ......C...T...G..C.....A.....C............C.G  16921586
                                                           \                   
                                                           |                   
                                                         GAT
39       17017958                 ......C......TG..C...T.......C............CTG  17018005
                                                           \                   
                                                           |                   
                                                         AGT
39       17615964                 ......C.......G..C.CA........C............C.G  17616011
                                                           \                   
                                                           |                   
                                                         AAT
39       17710101                 .................C.CC..A.T...C............CAG  17710054
                                                         \                     
                                                         |                     
                                                       ACG
39       19141119                 ......C..AT......C...........C............CTG  19141166
                                                           \                   
                                                           |                   
                                                         GAT
39       3063370                ..G.....C...T...G..C...........C............CTG  3063419
                                                         \                     
                                                         |                     
                                                       CTG
39       3140350                  ......CC..T......T.CA........C............C.G  3140397
                                                         \                     
                                                         |                     
                                                       ACA
39       14701787                 ......C...T......C.CA..A.....C............C.G  14701740
                                                           \                   
                                                           |                   
                                                         GAT
39       19415519                 ......C..........C...A.......C............     19415475
                                                           \                   
                                                           |                   
                                                         GAT
39       2894781                  ......C...T...C..C.CT..A....GC............C..  2894734
                                                           \                   
                                                           |                   
                                                         GAT
39       6548046                  ......C...T...G..C.C...A..................C..  6548093
                                                           \                   
                                                           |                   
                                                         GAT
39       18459931                 ......C...T...G..C.C.........C............C.G  18459978
                                                           \                   
                                                           |                   
                                                         GAT
39       2413708                  ......C...T......C.CA..A.....C...........AC.C  2413661
                                                           \                   
                                                           |                   
                                                         GAT
39       2493433                  ......C...T...G..C.CA..A.....C..............G  2493386
                                                           \                   
                                                           |                   
                                                         GAT
39       2526615                  .....AC......TG..C.....A.....C............CTG  2526568
                                                           \                   
                                                           |                   
                                                         GAT
39       3103632                  ...............C.C.CA..A.....C............C.T  3103585
                                                           \                   
                                                           |                   
                                                         GAT
39       3119213                  ......C....T.TG..C.......T...C............C.G  3119260
                                                         \                     
                                                         |                     
                                                       ACA
39       3173959                  .....AC......TG..C.CA........C............C.G  3173912
                                                           \                   
                                                           |                   
                                                         GAT
39       4484761                  ......C......TG..C.C...A.....C............CTG  4484808
                                                           \                   
                                                           |                   
                                                         GAT
39       4853589                  .....AC...T......C.CA..A.....A............C..  4853636
                                                           \                   
                                                           |                   
                                                         GAC
39       5146463                  ......C..........C.CA........C............     5146507
                                                           \                   
                                                           |                   
                                                         GAT
39       6819514                  ....A..G.....TG..C.G.........A............-..  6819560
                                                           \                   
                                                           |                   
                                                         GAT
39       14732679                 ......C..A...AG.GC...........C...........GC..  14732726
                                                           \                   
                                                           |                   
                                                         GAT
39       16844037                 ......C......TG.GC....T...G..C............C.G  16843990
                                                           \                   
                                                           |                   
                                                         GAT
39       16869707                 ......C...T..TG..C...A.A.....C............C.G  16869660
                                                           \                   
                                                           |                   
                                                         GAT
39       16906033                 ......C.......G..C.C.........C............CTG  16906080
                                                           \                   
                                                           |                   
                                                         GAT
39       16932635                 ......C...T...G..C....GA.....C............C.G  16932682
                                                           \                   
                                                           |                   
                                                         GAT
39       17015301                 ......C...T..TG..CG..........C............CTG  17015348
                                                           \                   
                                                           |                   
                                                         GAT
39       17119307                 ......C...T...G..C..A..A.....C............CTG  17119354
                                                           \                   
                                                           |                   
                                                         AAT
39       17538030                 ......C..AT...G..C.CA........C............C.G  17537983
                                                           \                   
                                                           |                   
                                                         GAT
39       17566572                 ......C....G.T...T.C..T......C............C..  17566525
                                                           \                   
                                                           |                   
                                                         GGT
39       19046089                 ......CC......G..C.CA.....................C.G  19046136
                                                           \                   
                                                           |                   
                                                         GAT
39       3022199                  ......C..........C...........C............C..  3022246
                                                          \                    
                                                          |                    
                                                        GGA
39       17198779                 ......C..........C...........C............C.G  17198826
                                                          \                    
                                                          |                    
                                                        CAA
39       16855032                 ......C..........C.C......................C.C  16854985
                                                          \                    
                                                          |                    
                                                        CGA
39       2753863                     ..............T.CA.G......C...............  2753907
                                                          \                    
                                                          |                    
                                                        CGA
39       3084158                  ......C...T......C.....A..................C.G  3084111
                                                          \                    
                                                          |                    
                                                        CGA
39       3354921                  .............TG..C.C.........C............C..  3354968
                                                          \                    
                                                          |                    
                                                        CGA
39       7464909                  ......A..........C.CA..A.....C...............  7464956
                                                          \                    
                                                          |                    
                                                        GGA
39       12356578                 .........AT......C.....A.....C............C..  12356531
                                                          \                    
                                                          |                    
                                                        GGA
39       14306520                 ....A..G.........C.CA.....................C..  14306567
                                                          \                    
                                                          |                    
                                                        CAA
39       16763284                 ......C.......G..C.....A.....C............C..  16763237
                                                          \                    
                                                          |                    
                                                        CGA
39       2405429                  ......C.A........C.CA........C............C..  2405476
                                                          \                    
                                                          |                    
                                                        CAA
39       2739934                  ......C.......G..C.....A.....C............C.G  2739887
                                                          \                    
                                                          |                    
                                                        CAA
39       2995596                  ....C......T.....T...........C............CAG  2995643
                                                          \                    
                                                          |                    
                                                        CAA
39       3019055                  ......C...T......C.C...A.....C............C..  3019008
                                                          \                    
                                                          |                    
                                                        CCA
39       3084550                  ......C..........C.CA.....T..C............C..  3084597
                                                          \                    
                                                          |                    
                                                        CAA
39       3096412                  ......C.......G..C.C.........C............C.C  3096459
                                                          \                    
                                                          |                    
                                                        CCA
39       3108192                  ......C...T...G..............C............CA.  3108239
                                                          \                    
                                                          |                    
                                                        CAA
39       3206297                  ......C......TG..C.....A.....C............C..  3206344
                                                          \                    
                                                          |                    
                                                        CAA
39       3242550                  ......C...T......C.CA..A..................C..  3242597
                                                          \                    
                                                          |                    
                                                        GGA
39       10427591                 ......C...T...G..C...........C............C..  10427544
                                                        \ \                    
                                                        | |                    
                                                        C GT
39       17228966                 .................C.......A...C............-.C  17228920
                                                          \                    
                                                          |                    
                                                        CCA
39       2617774                    ...........TC..C...........C............C..  2617729
                                                          \                    
                                                          |                    
                                                        CGA
39       11880009                  ....TC...T......C.C.........C..............G  11879963
                                                           \                   
                                                           |                   
                                                         GAT
39       10297118                 .................C.CA..C.....C............C.G  10297072
                                                          \                    
                                                          |                    
                                                         AA
39       16545104                 ......C......TG..C.........C..-...........C..  16545058
                                                          \                    
                                                          |                    
                                                        CAA
39       3092820                  ......C..........C.CA..A.....C............C..  3092867
                                                          \                    
                                                          |                    
                                                        CGA
39       3147754                         ...G......C...G.................T..C..  3147716
                                                          \                    
                                                          |                    
                                                          A
39       3187156                  ......C...T......C.....A.....C............C.G  3187109
                                                          \                    
                                                          |                    
                                                        CTA
39       3255077                  ......C..........C...A.T.....C............C.T  3255124
                                                     \    \                    
                                                     |    |                    
                                                     C   GA
39       4759090                  ............A....C.CT..........A...T......C..  4759137
                                                          \                    
                                                          |                    
                                                        CGA
39       4938717                  ......C..TT..T...C.....A.....C............C..  4938670
                                                          \                    
                                                          |                    
                                                        GGA
39       5468906                  ......C...T......C.....A.....C............CAG  5468953
                                                          \                    
                                                          |                    
                                                        GGA
39       5818756                  ..A...C..........C.CA..A.....C............C..  5818803
                                                          \                    
                                                          |                    
                                                        GGA
39       12853667                 ......C...TT.TG..C...........C............C..  12853714
                                                          \                    
                                                          |                    
                                                        CAA
39       13307727                 ......C.....CTG..C..A.....................C.G  13307774
                                                          \                    
                                                          |                    
                                                        CAA
39       14597518                 ......C......TG..C...A......TC............C..  14597565
                                                          \                    
                                                          |                    
                                                        CAA
39       16998296                 ......C..........C.CC..A.....C............C..  16998343
                                                          \                    
                                                          |                    
                                                        CAA
39       17334695                 ....A.C...T......C..........TC............C.G  17334742
                                                          \                    
                                                          |                    
                                                        CAA
39       17590843                 ......C...T...G..C...G.A..................C.G  17590796
                                                          \                    
                                                          |                    
                                                        CGA
39       17718546                 ......C...T......C.CA..A.....C............C..  17718593
                                                          \                    
                                                          |                    
                                                        CAA
39       19992812                 ......C...T......T.CA..A.....C............C..  19992859
                                                          \                    
                                                          |                    
                                                        GGA
39       2059181                   .....C.A..A.....CA..........C............C..  2059227
                                                          \                    
                                                          |                    
                                                        CAA
39       2888927                  ......C......A...C...........C............A..  2888980
                                                          \         \          
                                                          |         |          
                                                        CAA    TCAGCC
39       3300503                                          ..................C..  3300523
39       3530877                   ..........ACTG..T.C.........C...T...........  3530923
                                                          \                    
                                                          |                    
                                                        CAA
39       4295796                   .....C...A....G.C......C....C............CTG  4295842
                                                           \                   
                                                           |                   
                                                         AGC
39       6940084                   .....C......TG.............TC............CTG  6940038
                                                          \                    
                                                          |                    
                                                        CAA
39       7004540                                          ..................C..  7004560
39       9895012                  ......C...A...G..C.CA..T.....C............C..  9895058
                                                          \                    
                                                          |                    
                                                         GA
39       16290306                  .....C.......G..C.C...A..................C.G  16290352
                                                          \                    
                                                          |                    
                                                        CGA
39       16853040                 ......C...T..T...C.....A.....C............C..  16852992
                                                          \                    
                                                          |                    
                                                       CAGA
39       19544686                  ............TGG.C....T......C.............T.  19544732
                                                     \    \                    
                                                     |    |                    
                                                    CA    A
39       16045                    ......C...T......C.C...A.....C............CTG  15998
                                                          \                    
                                                          |                    
                                                        CAA
39       66159                    ......G...T......C.CA..A.....C...T...........  66112
                                                          \                    
                                                          |                    
                                                        CGA
39       1713788                  ........T....TG..T...G.....C.C............C..  1713835
                                                     \    \                    
                                                     |    |                    
                                                    CA    A
39       2394878                   ................C...GT......A.A..........C..  2394924
                                                     \    \                    
                                                     |    |                    
                                                    CA    T
39       2491387                   .....C..A...........TT.....TC............C..  2491433
                                                     \    \                    
                                                     |    |                    
                                                    CA    A
39       2506457                    ....C.......G..C.....A.....C............C.G  2506412
                                                          \                    
                                                          |                    
                                                        CGA
39       2700380                    ....C...T......C.....A.....C............CTG  2700425
                                                          \                    
                                                          |                    
                                                        AGA
39       2785616                  .............TG..C.C.........C.AG.........C..  2785663
                                                          \                    
                                                          |                    
                                                        TGA
39       2862354                  ......C...T...G..C.C...A.....C............C..  2862401
                                                          \                    
                                                          |                    
                                                        GGA
39       2986468                  ......C...T..TG..C.C...A.....C............C..  2986421
                                                          \                    
                                                          |                    
                                                        CCA
39       3078876                  ......C...T......T.CT..A.....C............C..  3078923
                                                          \                    
                                                          |                    
                                                        GAA
39       3091389                  ......C...T......C.CA..A.....C...............  3091340
                                                          \                 \  
                                                          |                 |  
                                                         GA               TCT
39       3104238                  ......C....G..G..C.....A.....C............CTG  3104285
                                                          \                    
                                                          |                    
                                                        GGA
39       3109817                  ..A...C...T.....TC.....A.....C............C..  3109770
                                                          \                    
                                                          |                    
                                                        CAA
39       3185002                  ....T.C...T...G..C.....A.....C............CTG  3184955
                                                          \                    
                                                          |                    
                                                        GGA
39       3188600                  ......C.......G..C.....A.....C............CTG  3188647
                                                          \                    
                                                          |                    
                                                        GGA
39       3262407                  ......C...T...G..C.C...A.....C............C.G  3262454
                                                          \                    
                                                          |                    
                                                        CGA
39       3673630                         ......T...C...........C............CTG  3673670
                                                          \                    
                                                          |                    
                                                        ACA
39       6340701                  .....AC...T......C.....A....TC.............GG  6340748
                                                          \                    
                                                          |                    
                                                        CGA
39       6821740                   .......AA.......C.CA.....A..C............C..  6821694
                                                           \                   
                                                           |                   
                                                         GAT
39       8830255                  ......C.......G..C.CA..A.....C............C..  8830302
                                                          \                    
                                                          |                    
                                                        CGA
39       9602391                  .....AC.A.....G..C.....A.....C............CTG  9602438
                                                          \                    
                                                          |                    
                                                        CAA
39       13353318                 ......C...TT.....C.....A..T..C............C.T  13353365
                                                          \                    
                                                          |                    
                                                        CAA
39       13922737                 ......C.......G..C.C...A.....C............C.C  13922784
                                                          \                    
                                                          |                    
                                                        CGA
39       14033954                 .....AC......TG..C.....A.....C............C..  14033907
                                                          \                    
                                                          |                    
                                                        GGA
39       14099938                         .........C..T........C............C..  14099900
                                                          \                    
                                                          |                    
                                                         GA
39       14231335                 ......C.......G..C.C.A.A.....C............C.G  14231288
                                                          \                    
                                                          |                    
                                                        CGA
39       14533996                 ......C...T...G..C.C...A.....C............C..  14533949
                                                          \                    
                                                          |                    
                                                        CGA
39       14751302                 .................C...GT......C....C.......CTG  14751349
                                                  \       \                    
                                                  |       |                    
                                                 AT       A
39       16149731                 ......A.A.T......C.C...A.....C............C.G  16149778
                                                          \                    
                                                          |                    
                                                        CGA
39       16711744                   ....C...T......C...AC......C..............G  16711699
                                                     \    \                    
                                                     |    |                    
                                                    CA    A
39       16836821                 ..........T...G..C...T.A.....C............C.G  16836774
                                                          \                    
                                                          |                    
                                                        CGA
39       16878466                 ......C..........C.CA........C............C.C  16878419
                                                          \                    
                                                          |                    
                                                        CTA
39       16879556                 .................C.CC.....TG.C.........A..C.G  16879509
                                                          \                    
                                                          |                    
                                                        CGA
39       16918214                 ......C.....A.G..C.C...A.....C............C.G  16918261
                                                          \                    
                                                          |                    
                                                        GGA
39       16986975                 ......CA.......C.T...........C............C..  16987022
                                                          \                    
                                                          |                    
                                                        CAG
39       16997201                 ......C...T...G..CA......T...C.............TG  16997248
                                                          \                    
                                                          |                    
                                                        CGA
39       17338070                 ......C......TG..C..T....T...C.............TG  17338117
                                                          \                    
                                                          |                    
                                                        CAA
39       17454114                   ....C........G.C.CA........C............C..  17454069
                                                          \                    
                                                          |                    
                                                        CGA
39       17797976                 ......C......TG..T.....A.T...C............C.G  17798023
                                                          \                    
                                                          |                    
                                                        CGA
39       17877103                 ....A.C......AG..C.....A...................GG  17877150
                                                          \                    
                                                          |                    
                                                        GGA
39       18063527                 ......C..........C.CA..A.................ACAG  18063480
                                                          \                    
                                                          |                    
                                                        AGA
39       18338603                 ......C...T......C.C...A.....C............-.G  18338557
                                                          \                    
                                                          |                    
                                                        CGA
39       19518605                 ..........T......C.CA..A..T..C............C..  19518558
                                                          \                    
                                                          |                    
                                                        CGA
39       2456482                                          .....C............C..  2456462
39       2673026                                          .....C............C..  2673006
39       2849784              ..A.......C.....C.C..A.C...A.....C............-.C  2849734
                                                      \                        
                                                      |                        
                                                    ATG
39       2923957                                          ...........T......C..  2923977
39       3028188                  ....T.C..........C...........C............     3028232
                                                          \                    
                                                          |                    
                                                        CAA
39       3082254                   .....C...T...G..C.C...A.....C............C.G  3082208
                                                          \                    
                                                          |                    
                                                        GGA
39       3138321                                          .....C............C..  3138341
39       3215102                                          .....C............C..  3215082
39       3268321                                          .....C............C..  3268341
39       3347854                     ...C..........C....T......C............C..  3347898
                                                       \  \                    
                                                       |  |                    
                                                      TG  A
39       6030121                                          .....C............C..  6030141
39       7898556                                          .....C...............  7898576
39       8582148                                          .....C..............T  8582168
39       11395231                                         .....C............C..  11395211
39       12905774                                         ..................C.G  12905794
39       14336077                                         .....C............C..  14336057
39       14817199                                         .....C............C..  14817219
39       15235304                 ..............G..C...GT......C............CTG  15235257
                                                     \    \                    
                                                     |    |                    
                                                    CA    A
39       16777011                                         .....C............C..  16777031
39       1143022                    ....C......TG..C.......G...G............G..  1143067
                                                            \                  
                                                            |                  
                                                          ATT
39       2472946                                          .....C............C..  2472926
39       2861535                                          .....C............C..  2861555
39       2973394                    ....C......TG..C.....A.....C............CTG  2973349
                                                          \                    
                                                          |                    
                                                        CAA
39       4185520                    ....C.T....TG..A...........C............C.T  4185565
                                                          \                    
                                                          |                    
                                                        AGA
39       4426356                                          .....C...............  4426376
39       5788424                  ......C...T...G..C.CA..A.....C............C..  5788471
                                                          \                    
                                                          |                    
                                                        CGA
39       7821101                  .....A....T...T..C...........C............C.T  7821148
                                                          \                    
                                                          |                    
                                                        CAA
39       8422410                  ......C..........C.....A.G...C............G.T  8422457
                                                          \                    
                                                          |                    
                                                        CAA
39       16109058                   ....CA..T...G..C...........C............CAG  16109103
                                                          \                    
                                                          |                    
                                                        CGA
39       16910700                 ......C...T..TG..C.......T...C..............C  16910653
                                                          \                    
                                                          |                    
                                                        CAA
39       17143122                        ..........C.CA.................T..TC..  17143162
                                                          \                    
                                                          |                    
                                                        CAA
39       17563734                 ......C..........C.CA..A.....C............CTG  17563687
                                                          \                    
                                                          |                    
                                                        CGA
39       17627308                          ....TG..............C............CTG  17627270
                                                          \                    
                                                          |                    
                                                        CAA
39       1766496                  ..T...C...T...G..C.....A...GTC..............G  1766449
                                                          \                    
                                                          |                    
                                                        AGA
39       2210402                  ......C.......G..C.CA.....T..C.............TG  2210355
                                                          \                    
                                                          |                    
                                                        CAA
39       2410448                  ......C.A.T...G..C.C.........C............CTG  2410401
                                                          \                    
                                                          |                    
                                                        CGA
39       2564549                  ......C.A........C.C...A.....C............CG.  2564596
                                                          \                    
                                                          |                    
                                                        CGA
39       2707037                  ......C...T..TG..C.C...A.....C............C.G  2706990
                                                          \                    
                                                          |                    
                                                        AGA
39       2839901                  ......C...T......C.CT........C............C..  2839948
                                                        \ \                    
                                                        | |                    
                                                        G GA
39       2889196                  ..........T...G..C.....A.....C............C..  2889243
                                                          \                    
                                                          |                    
                                                        CAA
39       3108849                  .......G..T..TG..C.C...A.....C............C.G  3108896
                                                          \                    
                                                          |                    
                                                        CGA
39       3137863                  ......C..C...TG..C.CC........A............C..  3137816
                                                          \                    
                                                          |                    
                                                        AAA
39       3194671                  ..........T..TG..C.A.T.A.....C............C.G  3194718
                                                          \                    
                                                          |                    
                                                        AGA
39       3266627                  ....A.C.......G..T.....A.....C............CTG  3266580
                                                          \                    
                                                          |                    
                                                        CAA
39       3400635                  ......C...T..TG..CG....A.....C............C..  3400682
                                                          \                    
                                                          |                    
                                                        CGA
39       6197836                           ........CA..T.A.....C.......A.......  6197799
                                                          \                    
                                                          |                    
                                                         AA
39       7544899                  ......A......GG..C.CA.......TC.............TG  7544852
                                                          \                    
                                                          |                    
                                                        AAA
39       7946916                  ..........T...G..C.CA..A....GC............C.G  7946963
                                                          \                    
                                                          |                    
                                                        CAA
39       10135776                 ......C...T..T...C.C...A.....C............C.G  10135729
                                                          \                    
                                                          |                    
                                                        CAA
39       13504464                   ....C..........C.CA........C............CG.  13504509
                                                          \                    
                                                          |                    
                                                        CAA
39       14140916                 ..T...C.......C..C...A.......C............C..  14140869
                                                     \    \                    
                                                     |    |                    
                                                    CA    A
39       14821147                 ......C...T...G..C.CC..A.....C............C.G  14821100
                                                          \                    
                                                          |                    
                                                        CAA
39       14887125                 ..........T..TG..C.CA..A.....C............C.G  14887172
                                                          \                    
                                                          |                    
                                                        CGA
39       15571437                 .............TG..C.CA..A.....C............CTG  15571484
                                                          \                    
                                                          |                    
                                                        CTA
39       15792399                 .......G.....TG..C.CC......................G.  15792447
                                                          \               \    
                                                          |               |    
                                                        AGA               T
39       16461732           ....AG....C..G.--......C.CA........C............C..  16461681
                                                          \                    
                                                          |                    
                                                        CGA
39       16877676                 ......C...T...G..C.C...A.....C............C.G  16877629
                                                          \                    
                                                          |                    
                                                        CGA
39       16895561                 ......C...T..TG..C.C...A.....C............C.G  16895514
                                                          \                    
                                                          |                    
                                                        CGA
39       16912303                 ......C..AT......C.C...A.....C............C.G  16912350
                                                          \                    
                                                          |                    
                                                        CGA
39       16922552                 ..........T...G..C.CC..A.....C............C.G  16922505
                                                          \                    
                                                          |                    
                                                        CAA
39       17638126                 ......C.......C...C..TG...T..............TCT.  17638079
                                                          \                    
                                                          |                    
                                                        GGA
39       17943581                 ......C.......GC.A.GA---.....C............C.C  17943540
39       15791171                    ...C.......C..C........................CG.  15791127
                                                           \                   
                                                           |                   
                                                         GAT
39       2076558                ........C...T......C.....A.....C............C..  2076508
                                     \                     \                   
                                     |                     |                   
                                     T                   GAT
39       3380559                    ....C......TG..C.C.........C...............  3380514
                                                          \                    
                                                          |                    
                                                        CAA
39       10351377                    ...C........G.C.C.........C............CA.  10351421
                                                           \                   
                                                           |                   
                                                         GAT
39       3048159                    ....C.......G..C.CA........C............C..  3048114
                                                           \                   
                                                           |                   
                                                         GAT
39       10260825                      ....A.................C.C............C.G  10260867
                                                          \                    
                                                          |                    
                                                        CAA
39       16980467                           ....C..C....T......C............C..  16980430
                                                           \                   
                                                           |                   
                                                         GAT
39       16637755                    ...C...T...G..C.CA........C............C..  16637711
                                                           \                   
                                                           |                   
                                                         GAT
39       2225659                    ...........TG..T.CA..A.....C............CTG  2225704
                                                           \                   
                                                           |                   
                                                         GAT
39       2953849                                           ....C............C..  2953868
39       3224069                                           ....C............C..  3224050
39       10296243                        ..........C.CAT.......C............C..  10296203
                                                           \                   
                                                           |                   
                                                         GAT
39       16911475                     ..C.......G..C.....A.....C............C.G  16911518
                                                           \                   
                                                           |                   
                                                         GAT
39       16961807                   ....C...T......C.CA..A....TC............C..  16961852
                                                           \                   
                                                           |                   
                                                         GAT
39       17789467                          ..T.....C..T........C............C..  17789505
                                                           \                   
                                                           |                   
                                                         GAT
39       17835738                   .......A...TG..A.CA........C............C..  17835783
                                                           \                   
                                                           |                   
                                                         GAT
39       17958270                 ......C..........C.C...A.....C............CT.  17958221
                                                      \    \                   
                                                      |    |                   
                                                     AA  GAC
39       17959264                 ......C..........C.C...A.....C............CT.  17959313
                                                      \    \                   
                                                      |    |                   
                                                     AA  GAC
39       14713183                    ...C.......G..C.CC.......GC............C.G  14713227
                                                           \                   
                                                           |                   
                                                         GAT
39       2514086                         .......G..C........................C.C  2514126
                                                            \                  
                                                            |                  
                                                          ATC
39       2688944                  ......C.........C.G..A..--...C............C..  2688898
                                                   \                           
                                                   |                           
                                                TCAC
39       2991719                  ......C......G...AA....A.....C............-.C  2991766
                                                      \                        
                                                      |                        
                                                   CATG
39       14069809                                           ...C............C..  14069791
39       2893690                   .....C...T...G..T...........C...........GC..  2893641
                                                         \    \                
                                                         |    |                
                                                       ATG  TCT
39       2996164                                            ...C............C..  2996182
39       5927858                                            ...C............C..  5927876
39       6481289                                            .....AG............  6481271
39       6916450                                            ..................G  6916432
39       16942464                                           ...C............C..  16942482
39       17783503                                           ...C............C..  17783521
39       2865206                  ......C..........C...G....-..C............C..  2865253
                                                     \  \                      
                                                     |  |                      
                                                    CA TG
39       10044921                        ..........C.CA........C...............  10044881
                                                          \                    
                                                          |                    
                                                        GAA
39       1694597                                          ....................-  1694616
39       16834936                 ......C...T......C.C.A.......C............-..  16834890
                                                      \   \                    
                                                      |   |                    
                                                      A  GA
39       17357000                                         ...................-.  17357019
28       8524948   .......GT.....G..T.A.C...G......C...TGA.....C............C..  8524889
28       19069524  ..G....TT.....G....CAC......TG.....TTGA.....C....C..........  19069583
28       6414872   ......AGT..A..G.T....CA.....TG.GCC....A..................CTG  6414813
28       7419284   .......CT.T...G.........A...GG..C..C.CA....TC.AT....AG....T.  7419225
28       876067    .....G.CT.....G..........AT.TG..C..A..A.TT..C.......AA...CTG  876008
28       7083052    ..G...CT.....G......A...A....G.C...A.AAT...C...T...........  7082994
28       12167643    .....CT..A..T.T....CCA....T.C.C....T..TT..C............CTG  12167700
28       6494048   ...G...CT.....G.T...........TG..C...TGA..T..A.TT..T..T...C..  6493989
28       15760831   .....ATT...A.G......C.A........T.CA..A.....C...........TCTG  15760889
28       7611704   .....G.CC...C.C......C......TG.TC.....A....TC............C..  7611645
28       15624748           .....G......C..........C...TGA.....C...........TC..  15624798
28       6645216            .....T......C......G...C..ATGA.....C............CTG  6645266
28       21130597           .....GG....AC...A..........TCA..T..C...............  21130647
28       18176176   ......T......G....T.....G......C.....A.....C.A.....ATT.TC..  18176117
                            \                                                  
                            |                                                  
                            T
28       7127530            ..A..G......C...G...C..CA..T.......CCA..........C..  7127480
28       20437097           ..A..G..T...C...G..T...T...........C...T........C..  20437147
28       23073851           .....G......A.A....G...C...GGA..TG..............CTG  23073901
28       23374383           ..A..G......C....T.....T.....A....AC...T.....T..C..  23374333
28       1432517            ..A..G..T....C..G...C..C...TGA.....C............C..  1432467
28       16148813           .....G....T.G...T...C..TG.AG.C..T..C............C..  16148763
28       19157198           .....T.T....C...T.C....C..T.TA..TG..............C..  19157148
28       23411796           .............A..G..GG..C....TA.T..TC............C..  23411746
28       4877418            .....G.A..T....AG..TG..C...AGA.....C.......A....C..  4877368
28       5054903            ............C.T.T...G..C...TGA..T..C............C..  5054853
28       7120207            .....G.T..A.C...G..T...C.....A....TC............C..  7120257
28       19478258           ..A..G.G....C...A..T...C.G..G....C..G......C.T.....  19478308
28       23057214            ....G......C.AT....G..T...........A........GT..C..  23057263
28       7972586            ...G........C...A......C...T.A.....C............C..  7972636
28       15449020       ......C..C..T..AC...G......T..T........C.............G.  15449075
                             \                                                 
                             |                                                 
                             T
28       8511855            ..T..G......C...T..T...C...T....T.TC.....T...T..C..  8511805
28       18920232           ....C...A.......G..TG..C...AG..GA..................  18920182
28       15443555           .....G.A....C......TG..C...TGA.....C............CTG  15443605
28       2218796              ...G.....AC..........C...TGA.....C............CAG  2218748
28       5354211              ..........C...G......C..T.CA..T..C............C..  5354163
28       4014264               ..G......C...G...G..C...AGA.....C............C..  4014217
28       13606781             ...G......C.........GC..CTGA..T.TC............C..  13606733
28       12183158              ..T.............T...C..CTTA....GC.........T.TCTG  12183205
28       15795479           .....TT................C...TGA.TT..C......C.....C..  15795429
28       23269963            ....G......C....T.T...C......C....C.............TG  23269914
28       17608026                 ......C......TG..C.CT........C............CTG  17607982
28       23411344                 ......G...T..TG..C...TTA....TC............C..  23411388
28       23490650                  .....C..........C...TGA.....C.......A.T..CT.  23490693
28       7826518   ......ACT..A..G.....C...AG......C...G.A.....C............C..  7826577
28       8681758                   .....C.A.G......C...TGA.....C...T........C..  8681801
28       23612379                  ............TG..C...TGA.T..TC...T.....T..C.C  23612336
28       8163107   .......CT..A..G......CC.....A...T.....A...C.C.....T..T......  8163166
28       2771385                    ....C...G......C..T..A...........A......C..  2771427
28       1365730                    .........T.TG..TG....A.....C............C..  1365688
28       2566160   .....C.CT.....C......A...T......C..AG.A.A...C...............  2566219
28       12627159                   ....C..A.......C.CC..............T......CAG  12627117
28       6666320   ......ATT..A.......A.CCA.A...T..C.....A.....A............C..  6666379
28       19056902                   ....C..........T...TGA.....C..TG....G....GG  19056860
28       19100548                 ....A.C...G..T...C.....AG....C...............  19100504
28       6799962    ......CT.....G.....TC..AG...T..C...........C....C......TC..  6799904
28       23465858            ....G..T...C...A..TG..CA.A........C...............  23465907
28       461665     ......CT....GG.......GA.G......C...TGA.....C.........T..CT.  461607
28       8099931                     ...C.A.A......T...TGA....T...A.....T..TC..  8099972
28       1742035              .......T..C.T........T...........C........T..TC..  1742083
28       15622419                  .....C...G......C..T........C...............  15622376
28       3299654   .......CA.GT..G......C...A....TTC.G.........C.............AG  3299714
                                                                           \   
                                                                           |   
                                                                           C
28       19130191  .....CA..............C.CTG......C...TGA.....C...........      19130136
28       2765033   .......CT.....G......CCA.G......C....GA....TC...........      2765088
28       16740398      ....T.....G......C..TG..AG..CC..TGA.....C..T.........C..  16740453
28       10211237                   ...A.......TG..T...........C...........TC..  10211279
28       11939962           ..........A.C...GG.....C...........C..AT.....T..C..  11939912
28       7603623            .....G.AT..A.......TG..C...TGA.....C..............T  7603673
28       3808496            .....G.T.....A..A..........TGA.T.A.C............C..  3808446
28       15365473                        ....A..C..C....CA....GC............C..  15365510
28       1908064                           ....TG..C...T.A.....C.T.............  1908099
28       11937167           ........G.A.C...GG.....C...........C..AT.....T..C..  11937117
28       1892506                            ...T.......TGA....T.C...........C..  1892472
28       5069900            ..C..G.......A..G......C...T.A.....C...........TC..  5069950
28       9872463            .....G..........G..TG..C...................A.A..C..  9872413
28       6729715            ............CCA.G..T.G.C...T.A.....C............C..  6729665
28       11124068           .....G......C...G..TG..C.....A..............A...C..  11124018
28       23798944           .....G.T....C.A.A..G...T..A........C.............T.  23798894
28       1684010            .....G..TG..C...G...C..T...G.A.....C............C..  1683960
28       2344825            .....G......C..CA...T..T..T..A.....A............CT.  2344775
28       22908757           ........T.AAC...A......C.....A.T...............TC..  22908807
28       15407669           .....G......G..........C...TGA..T.AC............C..  15407719
28       21878181           .....GT.....C...A..TC..C...........C..A............  21878131
28       3143061            ..C..G..T..AC...G....C.C....GA.T...C............C..  3143011
28       15779387           .....G......C...G..TG..C..A.GA..T..C...........T...  15779437
28       23514130           .....G..........G.CTG..C.....AGT...C...............  23514080
28       1850772            ..A..........C..G..TG..CG......T...C.A...G......C..  1850822
28       3205260            ...A.G...G..C..TAG.....C....C......C......G.T......  3205310
28       8069726                             ......T...T.A....TC..A.........C..  8069693
28       14516962           .....T......C...GT.....C..A..A..T..A...........TG..  14517012
28       23734704           ..A..G......C...G.....GC......G..C.C.TT.........G..  23734654
28       975839             ..A..G......C...A......C...T.AC...TC.A.........T..C  975889
28       2669127            ...A.G......CCA.A......C...T.A...A.C...T...........  2669077
28       2737686            .....T....C.C...A....GCC.....A.....C...........TC..  2737636
28       4243471            ..A..G......C...G...G..C.....AG.T..C...T....T...C..  4243521
28       7294254            ..T..G......C...G..TG.C......T...C.C............C..  7294204
28       7750437            ..A..G..G...C...G..TG..C....GA.....C............C..  7750487
28       9954949   ..G.....T.....G.......A..AT.GG..T...TGA....................   9954890
                                                                      \        
                                                                      |        
                                                                      A
28       23140209           ....C.TT....C...G......C...TGA.....C.............A.  23140259
28       23499504           .....G.....AC..AG......T...A.A....AC......G.....C.G  23499554
28       3936228            .....G......C.A.G..AG..C.....AA....C...........TC..  3936178
28       1556746            .....T.....T.......TG..C.....A.....C............C.G  1556797
                                                                              \
                                                                              |
                                                                              T
28       8193520   .......CC..A..G......A..---.....C...A.A.A................C..  8193464
28       5630756            ..A...G...T.C...G............A.T...C............C.-  5630805
28       23366476           ............C...G.......C..TGA.....C.........T..C.C  23366527
                                                                              \
                                                                              |
                                                                              T
28       23135930            ...........C...G..TGG.C...G...............A....C..  23135881
28       1262341             ....GT....CC...G......C...TGA.....C............C..  1262390
28       15603530           .....G......C...G..GG..T.CT.TA.....C............C.G  15603479
                                                                              \
                                                                              |
                                                                              G
28       15643615                             .....T...GGA....TCA..............  15643583
28       16919018            ....G......C..TG.....GC...TG......C............C..  16919067
28       19956349                            ......C..A..A..T..C.............GG  19956316
28       1370692             ....G......C...G..T...T..ATGA.....C.A..........CA.  1370741
28       6946328              ........A.C...G......T...T.A.....C..T............  6946376
28       8857015             ....C.......G..A.....CC...T.A.....C..............   8856967
28       12072158             ...T..A.......G......C.G...A.TA....A.............  12072110
28       12780827             ...T......C..TA......C..A......C.C............C..  12780779
28       1828108   .....C.CT.....G....A.A..A..-....C...TGA.....C............CTG  1828050
28       12082938                 ......C......AG..C.CAG.A.....C.T.............  12082982
28       1649345                  ......C..........C.CA....GA...C...........CTG  1649301
28       2094137                  ......C......T...T.CT....GA...............C.C  2094093
28       15388262                 ......C......GG..C......CAA...............CTG  15388306
28       6398735                  ......C..AG......C.CT..A.....C............C..  6398779
28       15103935              ....G...TC...A.C.G..C.....T.T...C............C.T  15103888
28       15536331                 ......C......ACTC..G...A.....C............CTG  15536375
28       16352801           ........TG..C......TG..C...A.A.....C............-AG  16352752
28       1568654            .....G...CA.C...G......C...TG......C............     1568701
28       7875921            .....G....TAC.T.G..TG..T........................     7875874
28       2299907               ........AC.T.G...G..CA..T.A..........CT......C..  2299954
28       12202693                 ......C.....C.G..C.......GA..C............C..  12202737
28       3474591                   .....G..........CC.....CAA..C............A.G  3474634
28       7280601   .......CTG....G....T.C.......C.GCC..........C............CAG  7280541
                                              \                                
                                              |                                
                                              C
28       7648329            ..A..G..T.....A.G......T........T..C.............AG  7648380
                                                                           \   
                                                                           |   
                                                                           C
28       7689223            .....G.....C....GT.TG......G.A...................GG  7689274
                                                                           \   
                                                                           |   
                                                                           C
28       2771144                  ......C...T......C..A.GA.....C............C..  2771100
28       2101284                   .....C..........C.CATGA.....C............CTG  2101327
28       2075205            .....G........A.T..TG..C...GGA....TC...........-..C  2075254
28       4577484                   ...T.C...G..T...C...AG..T...C..............C  4577527
28       5373286            ................G......CA.T..T.....C..GG...T...      5373332
28       12121056            ....G.A....C...G..TG..C...G.A..................     12121102
28       12227454                  ..T..C...G......C....CA.....C............C..  12227497
28       7664670                    ....C..........C.G...AG.................C..  7664628
28       12477518             ........A.C...G..GG..C.....A.....C............-.T  12477471
28       12132609                .......C...G.....T...T.CA..T..C......T....AC..  12132564
28       12047530                   ...........TGC...CCA.A..A..C.C...........G.  12047488
28       11060000                 ....A.....G...G..C....CA.....................  11059956
28       12029407            ............G..G..G...T..........TG.C..........C..  12029457
                                                   \                           
                                                   |                           
                                                   C
28       6880141                  ......C...G..TG..C...AGA..................C..  6880097
28       14706876                   ....CA.....TG..C...TGA...................TG  14706834
28       23655074                   ....C...G......C...TGA..T..C............G..  23655116
28       2881675              ...C....A.CA..A......C...AGA.....C...............  2881724
                                                                           \   
                                                                           |   
                                                                           C
28       3150397                  ......C...G...CGTC...TTA.....C............C..  3150353
28       15549165                    ...C.....CTG..C.CA....T...C............C..  15549124
28       15115289   .....C.T..A..G..T...C..........T..ATGA......-.T..T.......GG  15115346
28       2354419                   .....C......T...C.....AA....C............C..  2354376
28       2481081                   .....C...G...G..C........A..C............A..  2481124
28       4529663            ..A...T.A...C..T.A..T..-....CA.....C............C..  4529614
28       9292625               ..G.....CC...G.....C-....TA.....C............C..  9292671
28       17517264                  .....C...G...C---...........C............C..  17517304
28       1702590                   .....C...G..GG..C...TGA.....................  1702547
28       19716698                                   .....AC....A.AT......A..A..  19716672
28       22475976                                    ..........C...T...........  22476001
28       23193709              .........C...G......T..A.CA................       23193751
28       14212145                   ....C...G..........TGA.....C...........TC..  14212187
28       586891                    ....AA......TG..C.....A.....C.............-.  586933
28       1658098                                      ...A.....C............C..  1658074
28       8006512                  .............T...C.......AG.GC............     8006553
28       1778760    ......CT..A..G..-...C.A.A..TG..C.....A.....A........T...C..  1778703
28       9840903              ...G....A..G.AA......T...........C........         9840862
28       4858411              ...G......C..A....T..C.--............A........C..  4858365
28       23763906           ..A.........C...G....C.T...........C.A...-.........  23763857
28       3295971   .......CT....AG......C........G.C.CA.T.....T.............C..  3295909
                                                           \                   
                                                           |                   
                                                         GAG
28       3491892                         ..........T...TGA.....C...........TC..  3491855
28       936626                     ...........T...C...-.A.....C.........T..C..  936667
28       4378767   .......TT...C.G......C..........T...TG.G..C.---...........TG  4378825
                        \                                            \         
                        |                                            |         
                        G                                            G
28       12203473                          ........C.CC...CAG..C.A.............  12203438
28       2985426               ....T...TC...G......T...........C......           2985388
28       3839286                    ....C...G......C....CAC..C.C.............AG  3839329
                                                                           \   
                                                                           |   
                                                                           C
28       11947280                 .......G....AGG..T..-.....A..C............C..  11947324
                                                          \                    
                                                          |                    
                                                          A
28       15387989                            ......C..TG.......C............C..  15388023
                                                          \                    
                                                          |                    
                                                          A
28       20057527                                         .....C.............G.  20057507
28       1872335                                          .....C............CTG  1872315
28       12083561                                         ...............TC...G  12083541
28       15182796           ....C....G..C...A..GC..C...-..AG...C.T......T...C..  15182747
28       3212528                                          .....C..T.........C..  3212548
28       3286985                                          .....C............C..  3286965
28       6807950                                          .....C............C..  6807930
28       7285546   .......CT.T..AGT.....C......TG..C...G.-.....C............CTG  7285604
28       7660025                                          ............G.....C.C  7660045
28       3021868                         ...G.C....C...........C.A...G...T..C..  3021905
28       14171495                 ......CG.........C.CA........C.........T..CAC  14171542
                                                          \                    
                                                          |                    
                                                        CAA
28       18941394                        ...A......C....CA.....C............C..  18941431
28       2252411                  ......C..........C.CC........C............C..  2252458
                                                           \                   
                                                           |                   
                                                         GAT
28       15373493           .....G.T......AA.......C...T--...............T..A..  15373542
                                                    \                          
                                                    |                          
                                                    A
28       2042256                                           ....C............C..  2042237
28       6832083                                           ....C............C..  6832102
28       14777164   ......GT...........C........C..C.CA..---A....AA.........C..  14777224
                                      \                                        
                                      |                                        
                                  GCCTG
28       7613110   .......TT.T..AG......C..T...T...C.C...A.....C...........TC..  7613048
                                                      \                        
                                                      |                        
                                                    ATG
28       7020361   .......CT.T..A.......C....A.....C...GT......C............C..  7020423
                                                     \    \                    
                                                     |    |                    
                                                    CA    A
28       3997608   .......CT.T..AG......C..........C...G.......C............C..  3997670
                                                     \    \                    
                                                     |    |                    
                                                    CA    G
28       17250477                            ......C...........C...........AC..  17250444
28       4987323                         ...G..TG........A.....C...........-.GT  4987359
28       480451                              ......C...........C...........TC..  480484
28       3055366                             ......T..A.G......C.........T....T  3055399
28       9383402              ...G...............TT..G...A.....C..T.........C..  9383453
                                               \ \                             
                                               | |                             
                                              TG C
28       11444993                             .....A...TG........A.............  11445025
28       2093382            ..T........C.-.....TG..T.....A...........T.....      2093337
28       18585991                         .........C.....A.....C...........      18586023
28       11955638                           .......C..........GC............     11955669
28       23469571                  .....C.........C....T....................C..  23469525
                                                   \                           
                                                   |                           
                                                 CTT
28       3126473            ....GG......C..........C.CA........C............C.G  3126526
                                                           \                   
                                                           |                   
                                                         GAT
28       2594118                  ..T...C....A.......G...A...............T..C..  2594165
                                                   \                           
                                                   |                           
                                                 ATC
28       6630962                  ......C............G.....................AC..  6631009
                                                   \                           
                                                   |                           
                                                 CTC
28       7232282                   .....C.......C....G.........C............CT.  7232237
                                                   \                           
                                                   |                           
                                                  CT
28       4889408                    ........AT.....C...A.A.TT..C...-...........  4889449
28       2590930                  ......C...T......C.....AC.A...............C.G  2590977
                                                                 \             
                                                                 |             
                                                               CCT
28       3677569            ..A..G......C......TG..C...T.A..T...-....T.......TG  3677619
                                                        \                      
                                                        |                      
                                                        G
28       3843650                  ......C.......G..C...TG..GA...............C.G  3843603
                                                                 \             
                                                                 |             
                                                               CCT
28       1501765                  ......C............G...A.T...C............CTG  1501810
                                                   \                           
                                                   |                           
                                                   C
28       15753230             .........TC..........TA..T.......C.T...........AC  15753284
                                                          \                    
                                                          |                    
                                                     GCTCAA
28       7678034                  ......C...T..TG..C.....A.GA...............C.G  7678081
                                                                 \             
                                                                 |             
                                                               CCT
28       7903692                  .....AC...T...G..C.C...A.GA...............C..  7903645
                                                                 \             
                                                                 |             
                                                               CCT
28       2253474                                    ...........C............C.C  2253500
28       12133783                   ....C..........C.C...A.....C............CAG  12133740
                                                      \                        
                                                      |                        
                                                      A
28       2287160                     ............---.G.....A...C............CTG  2287122
28       6916189                  ......C........---.G..T......C............C.T  6916148
28       7611827                  ......C..........CCCA....GA...............C..  7611781
                                                                \              
                                                                |              
                                                               CC
28       11515529             ...G......C......TG..T.CA....G...C............C..  11515478
                                                            \                  
                                                            |                  
                                                          ATT
28       11554920            ...A.....A.C..........CG.A.......TC............C..  11554868
                                                          \                    
                                                          |                    
                                                        CAA
28       23643254                 ..............G..C.A...A..T..C...T........C..  23643207
                                                     \                         
                                                     |                         
                                                   CAC
28       6738282              ..A.......C......TG..C.C...A.....C............C.G  6738231
                                                           \                   
                                                           |                   
                                                         GAT
28       10925514                 ......C...T...G..C.....A.....C...T...........  10925560
                                                     \                         
                                                     |                         
                                                    CA
28       15568056             ..A.......C......TG..C.C.........C............CTG  15568107
                                                           \                   
                                                           |                   
                                                         GAT
28       9108245                  .................C.A...A.....C.......C....C..  9108198
                                                     \                         
                                                     |                         
                                                   CAC
28       21917323                 .................T.A...A.....C..........C.CTG  21917276
                                                     \                         
                                                     |                         
                                                   CCC
28       15866543             ..A..T....C...T......C.CA........C............CTG  15866594
                                                           \                   
                                                           |                   
                                                         GAT
28       23385497             ..A.......C..T.......C.CATG....................TG  23385446
                                                           \                   
                                                           |                   
                                                         GAG
28       3289421            .....T......C...G.C....C..T..-.....C...........TC..  3289372
28       22601417                    ................A...AC....C............CTG  22601373
                                                     \                         
                                                     |                         
                                                   CAC
28       2284406              ..A....T..C...T...G..C...................A.....    2284357
                                                           \                   
                                                           |                   
                                                         GAT
28       22868522             ..A......AC...T......T.CA..A.....C............CTG  22868573
                                                           \                   
                                                           |                   
                                                         GAT
28       6987929                  ......C..........C.A.........C............C.T  6987882
                                                      \                        
                                                      |                        
                                                    TTG
28       16002550                 .................C.C...A.....C............C..  16002597
                                                      \                        
                                                      |                        
                                                    ATG
28       21397611             ..A..................A.CC......A.C.A..........C..  21397662
                                                          \                    
                                                          |                    
                                                        TGA
28       6457367               ..G......C.....C....C...........C............C..  6457317
                                                           \                   
                                                           |                   
                                                         GAT
28       7750924                 .......C..........C.C...A.....C............C..  7750876
                                                      \                        
                                                      |                        
                                                    CTG
28       716825                   ............C....T.C.........C............C..  716778
                                                      \                        
                                                      |                        
                                                    ACA
28       6546313                  .................C.C...A.T...C............C..  6546266
                                                      \                        
                                                      |                        
                                                    ATG
28       1678619            ............C...A...C..T..AT.A.....C...........-.A.  1678669
                                               \                               
                                               |                               
                                               C
28       11567414             ..G...........G......C..A.....................CT.  11567465
                                                          \                    
                                                          |                    
                                                        TGA
28       19070671                 ......C..........C.A.........C.............GG  19070625
                                                      \                        
                                                      |                        
                                                     CA
28       704327               ..A..................C.CA........C.........A..C..  704276
                                                          \                    
                                                          |                    
                                                        AGA
28       6970617                  ......C..........C.C...A.....C.............AG  6970570
                                                      \                        
                                                      |                        
                                                    AAG
28       17412339             ...G..T...C..........C.CA........C...............  17412288
                                                          \                    
                                                          |                    
                                                        CGA
28       17622323                         .........C.C...A....TC...............  17622284
                                                      \                        
                                                      |                        
                                                    ATG
28       543893                    ....AC..........C.C...A.....C............C..  543847
                                                      \                        
                                                      |                        
                                                    ATG
28       2673625                    ...........TG..T.C........TC............C..  2673670
                                                      \                        
                                                      |                        
                                                    ATG
28       7785747                                      ......................C..  7785771
28       22685791                                     ...A..............T......  22685767
28       63358                    ......C.........GC.C...A.....C............C..  63405
                                                      \                        
                                                      |                        
                                                    TTG
28       1837088                  ......C...T......C.C.........C............C.G  1837041
                                                      \                        
                                                      |                        
                                                    ACA
28       2616247                  ......C..........C.C..GA.....C............C.G  2616294
                                                      \                        
                                                      |                        
                                                    ATG
28       3554044                  ......C..A......GC.....A.....C............C..  3553997
                                                      \                        
                                                      |                        
                                                    ATG
28       6919384                  ......C.......G..C.C.........C............C..  6919337
                                                      \                        
                                                      |                        
                                                    AGG
28       7057617                  ......A......TG..C...........C..............G  7057664
                                                      \                        
                                                      |                        
                                                    AAG
28       7364373                                      .........C............C..  7364349
28       15582534                 ..............G..C.......TT..C............C.G  15582581
                                                      \                        
                                                      |                        
                                                    GCA
28       23047240                 ......C..........C.C...A.....C............CT.  23047287
                                                      \                        
                                                      |                        
                                                    ATG
28       1220115            ..A..G......C......A...C...G...G..TC............C..  1220166
                                                        \                      
                                                        |                      
                                                        G
28       2734368                   .....C..T.......C.C..GA.....C............C.C  2734322
                                                      \                        
                                                      |                        
                                                    AAG
28       7526897              ..A.......C...T......C.....A.....C............CTG  7526846
                                                          \                    
                                                          |                    
                                                        CGA
28       8156712                   .....A..........C.C.............T.......TC.G  8156666
                                                      \                        
                                                      |                        
                                                    ATG
28       12158094                  .....C..........C.C.T.A.....C............G.G  12158048
                                                      \                        
                                                      |                        
                                                    ATG
28       13395968             ...G......C...T......C...AG...T...............C.C  13396019
                                                          \                    
                                                          |                    
                                                        CGA
28       14898018             ..A.......C....T.TG..C.....A.....C............C..  14898069
                                                          \                    
                                                          |                    
                                                        CGA
28       3065476                  ......G..........C.C...A....TC............CTG  3065429
                                                      \                        
                                                      |                        
                                                    ACG
28       4353569              ..C...........TT.....C.CA..A-....C............C.G  4353616
28       6108928                  ......C.........GC.C.........C............CTG  6108881
                                                      \                        
                                                      |                        
                                                    ACA
28       6515635                                      .........C............C.G  6515611
28       6997851                  ......C.......G..C.C...............T.....TCTG  6997898
                                                      \                        
                                                      |                        
                                                    TCA
28       7423645                                      ...A.....C............C..  7423621
28       7439028                                      ...A.....C............C..  7439004
28       8152486                                      ...A....G.............C..  8152462
28       8207249                    ....C..........CAC...A.....C............C.G  8207294
                                                      \                        
                                                      |                        
                                                    AGG
28       13713227                                     ...A..A..C............C..  13713203
28       14570477             ..A......AC..........T.GA........C............C..  14570426
                                                          \                    
                                                          |                    
                                                        CTA
28       15393957             ..A.......C......G..GC.CA........C............C..  15394008
                                                          \                    
                                                          |                    
                                                        CGA
28       17335436                                     ...A.....C...............  17335460
28       21906404                                     ...A.....C............C..  21906380
28       23807723             ..A.......C...TG...C.C.....T.....C............C..  23807774
                                                          \                    
                                                          |                    
                                                        CAA
28       2300214              ..A.......C..........C.CT..A.....C............C..  2300265
                                                          \                    
                                                          |                    
                                                        CGA
28       6409586              ..A...T...C.........CT.C......................C.T  6409535
                                                      \                        
                                                      |                        
                                                    ACA
28       9818726                             ......T.....A....GC............C..  9818762
                                                      \                        
                                                      |                        
                                                    ATG
28       12068797                 ......C..........C.C..GA..................CTG  12068752
                                                      \                        
                                                      |                        
                                                      A
28       22809690                 .....AC..........C.C...A.....C............CTG  22809737
                                                      \                        
                                                      |                        
                                                    ATA
28       23483426             ..A.......C...T...G..T.CA..A.....C............C..  23483477
                                                          \                    
                                                          |                    
                                                        CGA
28       2080406                                      ...A.....C............C.G  2080382
28       2374143                                                   ............  2374154
28       2997859                                      .....A..GC............C..  2997835
28       6556886                                      ...A.....C............C.G  6556910
28       6574953                                      ..G......C............C..  6574929
28       6885482                                      ...A.....C.............TG  6885458
28       6979628                                      ...A..T..C...............  6979652
28       7350142                                      ...A.....C............C..  7350166
28       7598121                    .............T.C.A...A..T..C............CTG  7598076
                                                      \                        
                                                      |                        
                                                    ATG
28       15480128                                     ...A.....C............C..  15480104
28       16174407                   ....C..........C.C........TG............CT.  16174361
                                                      \                        
                                                      |                        
                                                   AGCA
28       17323822                                     ...A..T..C............C..  17323798
28       17663603                                     ..................T...C.C  17663627
28       22865509                                     ...A.....C.............TG  22865485
28       3068982                  ......C..........C..A..A.GA..................  3069029
                                                              \ \ \            
                                                              | | |            
                                                              T A A
28       4808237                     ...C..........C.C.........C............CTG  4808281
                                                      \                        
                                                      |                        
                                                    ATG
28       7597512                                       ..A...................G.  7597489
28       10010645                 ......C......TC..C.G...A..............T...C.G  10010598
                                                      \                        
                                                      |                        
                                                    CTG
28       12886880                                     .........C............C..  12886904
28       16776627                                     ...A.....C............CT.  16776651
28       18285014                 ......C....T.....C.C...A.....C............CTG  18284967
                                                      \                        
                                                      |                        
                                                    TTA
28       20865283             ..A....C..C......TG..C..........AC............C..  20865232
                                                          \                    
                                                          |                    
                                                        AGA
28       2627705                  ......C.AA.......C........T...............AT.  2627658
                                                       \                       
                                                       |                       
                                                     GAA
28       6245053                  ......G..........C...........C............C..  6245006
                                                       \                       
                                                       |                       
                                                     GAG
28       6909624                  ......C......GG..C.C.........C............C..  6909578
                                                       \                       
                                                       |                       
                                                      GG
28       1706204               .........C.......G..C.....A.....C...........TGA.  1706254
                                                          \                    
                                                          |                    
                                                        CGA
28       8556540                    ....C..........C.....A.....C...........TC..  8556585
                                                       \                       
                                                       |                       
                                                     GGG
28       11970122                 ......C...T......C.....A.T...C...............  11970075
                                                     \ \                       
                                                     | |                       
                                                    CA A
28       13877985                 ..A..............C.....T.....C............C.T  13877938
                                                       \                       
                                                       |                       
                                                     TGA
28       4415419                ..G.....C..A.......C.CA........C...............  4415468
                                                           \                   
                                                           |                   
                                                         GAT
28       7250734                   .....C......GG..C.....A....................G  7250780
                                                       \                       
                                                       |                       
                                                     AGG
28       3218634               ..G.....CG..........C.CA........C............C.C  3218584
                                                          \                    
                                                          |                    
                                                        CGA
28       10857376                   ............T..C.....A.....C.AT.........C..  10857421
                                                       \                       
                                                       |                       
                                                     CAA
28       11955893                 ......C..........T.....A.....C............C..  11955940
                                                       \                       
                                                       |                       
                                                     TGG
28       1820361                  ......C..........C.....AC.TC.C............C..  1820314
                                                       \                       
                                                       |                       
                                                     TGA
28       3363655                     ...C..........C.....A.....C............CTG  3363699
                                                       \                       
                                                       |                       
                                                     TGG
28       7245933                  ....C.C......TG..C.....A..T..C............C..  7245980
                                                       \                       
                                                       |                       
                                                     AAA
28       7454938                  ......C.......G..T.....A.....C............CTG  7454985
                                                       \                       
                                                       |                       
                                                     TGG
28       8018190                  ......C..A.......C.......................TC.T  8018143
                                                       \                       
                                                       |                       
                                                     TAG
28       15247979                 ......C...T............A..T..C......T....G..G  15247932
                                                       \                       
                                                       |                       
                                                     CAA
28       15654223                        ..........C.....A..................CAG  15654183
                                                       \                       
                                                       |                       
                                                     TGG
28       6973232                             .......---..A..T..C............C..  6973262
28       7706755                   .....C..........T........T..C............C.G  7706801
                                                       \                       
                                                       |                       
                                                     AGG
28       15306956             ..C..T....C......TG..C...........C............C..  15307007
                                                       \                       
                                                       |                       
                                                     TGC
28       6821028                  ..........T...G..C.C...A.....C............CT.  6820981
                                                      \                        
                                                      |                        
                                                    ATG
28       6891892                    ....C..........C.C...A.....C...............  6891937
                                                      \                        
                                                      |                        
                                                    ATG
28       7569433                                      .........C............C..  7569457
28       7586793                  ......C..A.......C.GC..A.....C............C..  7586747
                                                       \                       
                                                       |                       
                                                      AA
28       7675158                  ......C...T......C.....A.....C............CTG  7675205
                                                       \                       
                                                       |                       
                                                     TAA
28       15525937                                   ...........C............C..  15525911
28       15532002                 ......C..........A.CA..A.....C............CTG  15532049
                                                       \                       
                                                       |                       
                                                     GAA
28       1660433                                       ..A.....C............C.G  1660456
28       4025338                                       ..A.....C............C..  4025361
28       7414136                                       ..A.....C............C..  7414159
28       15431156                                      ........C............C.G  15431179
28       19839389                                      ..A.....C............C..  19839412
28       23380860                                      ........C............C..  23380837
28       23781247                                      ..A.....C............C..  23781224
28       6988271                                      ......T..C..............G  6988295
28       15070595                                     ...............A......C..  15070571
28       23162257                 ..A...C.........GC.--..A.....C..A............  23162215
28       1352900                                       ..A.....C............C..  1352877
28       2278962                                       ..A.....C............C.G  2278985
28       5560628   .......CT..A..G..A..C.-..A..TG..C........T...-..............  5560571
28       6349693                                       ..A.....C............C.C  6349670
28       6494773                  ......C...T...G..C.C...A.....C............C.G  6494726
                                                       \                       
                                                       |                       
                                                     AAA
28       6871888                                       ..A.....C............C.G  6871865
28       7457401                                       ..A.....C............C.G  7457378
28       11751379                 ..........T.CTG..C.C...A.....C............C..  11751332
                                                       \                       
                                                       |                       
                                                     AAA
28       13730892                                      ..A.....C............C.G  13730869
28       15407205                 ...T..C..........C.....A.T...C............C..  15407158
                                                     \ \                       
                                                     | |                       
                                                    CA A
28       18719629                 .....AC.A....T...C.....A..................C..  18719675
                                                     \                         
                                                     |                         
                                                    CA
28       23487050                                      ..A.....C............C..  23487073
28       7578463                 .....TAC..........C...........C............C..  7578511
                                                        \                      
                                                        |                      
                                                      TGC
28       15740137                  .....C..............G....T..C............C..  15740091
                                                     \    \                    
                                                     |    |                    
                                                    CA    G
28       8551947                  ......C.A........C..........TC............C..  8551900
                                                          \                    
                                                          |                    
                                                        CGA
28       2872242                                        .......C............C..  2872220
28       7875464                  ............CTG..C..T........C............C.G  7875511
                                                        \                      
                                                        |                      
                                                      GGT
28       13595309               ..G.....C...T......C..........TC............C.C  13595358
                                                          \                    
                                                          |                    
                                                        CAA
28       15143728                 ..T...C..........T.....A......G...........C..  15143681
                                                       \                       
                                                       |                       
                                                     TGA
28       2969665                   .....C......TG..C........................CTG  2969619
                                                        \                      
                                                        |                      
                                                      TAC
28       3157893                  ......C..........C...TG..G................C..  3157846
                                                            \                  
                                                            |                  
                                                          ATT
28       20304857                .......C........T.C.C...A.....C............C.G  20304905
                                                           \                   
                                                           |                   
                                                         GAT
28       1645818                  ......C...T......C.....A.G...C............C.G  1645865
                                                            \                  
                                                            |                  
                                                          ATT
28       2598078                  ......C..........C.CT..A...CTC............C..  2598031
                                                        \                      
                                                        |                      
                                                      CTC
28       6603563                        ....A.....G.---........C............C..  6603528
28       8470081                  ......C...A...G...C..A....................CTG  8470034
                                                        \                      
                                                        |                      
                                                      GGT
28       11810619                 ..T..A...........C.CTT...G...G............C..  11810666
                                                            \                  
                                                            |                  
                                                          ATT
28       16423889                  .....C..........C...A.A..A..C............C.G  16423843
                                                     \  \                      
                                                     |  |                      
                                                    CA  T
28       16438449                  .....C..........C...A.A..A..C............C.G  16438403
                                                     \  \                      
                                                     |  |                      
                                                    CA  T
28       6327384                    ........T......C.CA..A.....C............CTG  6327429
                                                        \                      
                                                        |                      
                                                      GAT
28       6526808                    ....C...T......CC....A.....C............CTG  6526853
                                                        \                      
                                                        |                      
                                                      CAC
28       7755228                  ......C...T...T..C.C...A.....C............CTG  7755274
                                                          \                    
                                                          |                    
                                                         GA
28       10737292                 ......C...T......C.....A.....C............C.G  10737245
                                                        \                      
                                                        |                      
                                                      GAC
28       23354555                 .........CT..TG..C.C...A.G...C............C.G  23354508
                                                            \                  
                                                            |                  
                                                          ATT
28       987264                   ......C......T.....CT........C............C..  987311
                                                           \                   
                                                           |                   
                                                         GAT
28       3888166                  ......C...T......C...........C............C..  3888119
                                                           \                   
                                                           |                   
                                                         ATT
28       7180606                  ......GA......G..C...........C............C..  7180559
                                                           \                   
                                                           |                   
                                                         GAT
28       6782326                  ......A..........CC.......................-.C  6782280
                                                           \                   
                                                           |                   
                                                         GAC
28       2414973                  ......C...T......C.....A.....C...............  2415020
                                                           \                   
                                                           |                   
                                                         GAT
28       2971307                  ......C.....C....T...........C............C..  2971354
                                                           \                   
                                                           |                   
                                                         GAT
28       7677631                  ..T...C...T........G......................-.T  7677677
                                                   \                           
                                                   |                           
                                                 TGT
28       7809411                  ......C..........T.....A.....C............C..  7809458
                                                           \                   
                                                           |                   
                                                         GAT
28       10725728                 ......C........G.C...........C............C..  10725775
                                                           \                   
                                                           |                   
                                                         GAT
28       12155575                 ......C..........C.CA........C............C..  12155528
                                                           \                   
                                                           |                   
                                                         GAT
28       17499066                 ......C...TA.....C...........C............C..  17499019
                                                           \                   
                                                           |                   
                                                         GAT
28       1502402                  .................C.CA..A.....C.............TG  1502448
                                                         \                     
                                                         |                     
                                                        CG
28       11921975                  ............T...C...........C............C..  11921929
                                                         \                     
                                                         |                     
                                                       GTG
28       4347039                  ......C....T.TG..C...........C............C..  4347086
                                                           \                   
                                                           |                   
                                                         GAT
28       5933960                  ......C......TG..C.....A.....C............C..  5933913
                                                           \                   
                                                           |                   
                                                         GAT
28       6318563                  ..........T...G.GC...........C............C.G  6318516
                                                           \                   
                                                           |                   
                                                         GAT
28       6630208                  ......C...T...G..C.....A.....C............C..  6630161
                                                           \                   
                                                           |                   
                                                         AAT
28       6867786                  ......C.......G..C...........C............C.T  6867739
                                                         \                     
                                                         |                     
                                                       ACA
28       6917233                  ......C.......G..C.....A.....C............C.G  6917280
                                                           \                   
                                                           |                   
                                                         GAT
28       7544735                  ..........T......C.C...A.....C............C.G  7544688
                                                           \                   
                                                           |                   
                                                         GAT
28       7631696                  ......C...T........CA..A.....C............C..  7631649
                                                           \                   
                                                           |                   
                                                         GAT
28       7745993                  ......C.......C..C.CA........C...............  7746040
                                                           \                   
                                                           |                   
                                                         GAC
28       7905624                  ........A.....G..C........................C.T  7905577
                                                           \                   
                                                           |                   
                                                         AGT
28       8855142                  ......C..........C.CA........C............C..  8855189
                                                           \                   
                                                           |                   
                                                         GAT
28       9160590                  ......C..........C.CA..A.....C............C..  9160543
                                                           \                   
                                                           |                   
                                                         GAT
28       12071612                 ......C..........T.CC..A.....C...............  12071565
                                                           \                   
                                                           |                   
                                                         GAT
28       14829428                 ......C...T..TG..C...........C.A.............  14829381
                                                         \                     
                                                         |                     
                                                       ACA
28       15552641                 ......C..........CCCA.G......C............C..  15552688
                                                           \                   
                                                           |                   
                                                         GAT
28       19247637                 ..........T......C.....A.....C............CTG  19247590
                                                           \                   
                                                           |                   
                                                         GAT
28       21086596                 ..T......AT......T.....A.....C...............  21086549
                                                           \                   
                                                           |                   
                                                         GAT
28       23808814                 ......C..........C.CT....T...C............C..  23808767
                                                         \                     
                                                         |                     
                                                       TCA
28       12175705                 ......C..........T.....A.....C............CTG  12175658
                                                           \                   
                                                           |                   
                                                         GAT
28       1938000                  ......C..........C.CA..A.....C............C..  1937953
                                                           \                   
                                                           |                   
                                                         GAT
28       2489072                  ......C...T......C.C...A.....C............C.G  2489025
                                                           \                   
                                                           |                   
                                                         GAT
28       2532821                  ......C...T...G..C...........C............CTG  2532868
                                                           \                   
                                                           |                   
                                                         GGT
28       2558187                  ......C.......G..C.CA..A.....A............C..  2558140
                                                           \                   
                                                           |                   
                                                         GAT
28       2711761                  ..........T..TG..C.AA.....................C..  2711714
                                                           \                   
                                                           |                   
                                                         GAT
28       3008592                  ......C...T...G..C.....A.....C............C.G  3008545
                                                           \                   
                                                           |                   
                                                         GAT
28       3833099                  ......C..........C.....A.....C............CGG  3833052
                                                           \                   
                                                           |                   
                                                         GAT
28       6396218                  .....TC...T......C.CA........C............C..  6396171
                                                         \                     
                                                         |                     
                                                       ACA
28       6513141                  ......C...T......C.....A.....C............C.G  6513188
                                                           \                   
                                                           |                   
                                                         GAT
28       6539890                  ......C...T...G..C...........C............C.C  6539937
                                                           \                   
                                                           |                   
                                                         GAT
28       6651017                  ......C...T...G..C.....A.....C............C.G  6651064
                                                           \                   
                                                           |                   
                                                         GAT
28       6679794                  ......C...T...G..C.C...A.....C............C..  6679747
                                                           \                   
                                                           |                   
                                                         GAT
28       6713150                  ......C...T......C.C...A.....C............C.G  6713197
                                                           \                   
                                                           |                   
                                                         GAT
28       7059671                  ..........T......C.....A.....C............CTG  7059718
                                                           \                   
                                                           |                   
                                                         GAT
28       7626234                  ......C...T...G..C.CA........C............C..  7626187
                                                           \                   
                                                           |                   
                                                         GAT
28       7657660                  ......C...T...G..C.....A.....C............C.G  7657613
                                                           \                   
                                                           |                   
                                                         GAT
28       8337486                  ......C...T......T.CA..A.....C............C..  8337439
                                                           \                   
                                                           |                   
                                                         GAT
28       9810848                  ......C.......T..C.CA........C............C..  9810895
                                                           \                   
                                                           |                   
                                                         GAT
28       10165288                 ......C...T......T.CA........C............C.G  10165241
                                                         \                     
                                                         |                     
                                                       ACA
28       10868755                 ....A.C...T...G..T...T.......C............C..  10868708
                                                           \                   
                                                           |                   
                                                         GGT
28       12131018                 ...T..C..........C....CA.....C............C.G  12131065
                                                           \                   
                                                           |                   
                                                         GAT
28       15006905                 ......C...T......C.C.........C............CTG  15006952
                                                           \                   
                                                           |                   
                                                         GAT
28       16710367                 ......C.A........C...........C.............TG  16710414
                                                           \                   
                                                           |                   
                                                         GAT
28       18984160                 ......C..CT......C.....A.....C............CT.  18984113
                                                           \                   
                                                           |                   
                                                         GAT
28       19020306                 ......C.......G..C.CA...............C.....C..  19020356
                                                           \                   
                                                           |                   
                                                      GATCCT
28       7472889                  ......C......TGC.C.....................T..C..  7472936
                                                           \                   
                                                           |                   
                                                         GAT
28       18148390                 ....A.C..C....G..C.CA........C...............  18148343
                                                           \                   
                                                           |                   
                                                         GAT
28       57804                    ......C.......G..T.CAT.A.....C............C..  57757
                                                           \                   
                                                           |                   
                                                         GAT
28       514005                   ......C...T..TG..C.....A.....C............C.G  513958
                                                           \                   
                                                           |                   
                                                         GAT
28       1824841                  ......C......TG..C.C.........C............C.C  1824794
                                                         \                     
                                                         |                     
                                                       ACA
28       1948230                  ......C...T....C.C.CA..A.....C............C..  1948277
                                                           \                   
                                                           |                   
                                                         GAT
28       2140157                  ......C...T...G..C.....A.....C............CTG  2140110
                                                           \                   
                                                           |                   
                                                         GAT
28       2636822                  ......C.......T..C.CA..A....TC............C..  2636869
                                                           \                   
                                                           |                   
                                                         GAT
28       2646286                  ......C........C.C.CA..A.....C............C.G  2646239
                                                           \                   
                                                           |                   
                                                         GAT
28       6764573                  ......C......TG..C...AG......C............C..  6764620
                                                           \                   
                                                           |                   
                                                         GAT
28       6777065                  ......C...T..TG..C...T.......C............C.G  6777018
                                                           \                   
                                                           |                   
                                                         GAT
28       7434647                  ......C..........C.....A.....C............CTG  7434694
                                                           \                   
                                                           |                   
                                                         TAT
28       7574434                  ......C...T...G..C.C.........C............CTG  7574481
                                                         \                     
                                                         |                     
                                                       ACT
28       7655480                   .....C...T...G..C.....A.....C............CTG  7655526
                                                           \                   
                                                           |                   
                                                         AAT
28       7694445                  ......C..ATT..G..C........T..C............C..  7694492
                                                         \                     
                                                         |                     
                                                       ACA
28       9548967                  ......C...T......C.CA..A.....C............C..  9548920
                                                           \                   
                                                           |                   
                                                         GAT
28       9825532                  ......C......TG..C...A.......C............C..  9825485
                                                           \                   
                                                           |                   
                                                         GAT
28       9971606                  ......C...T..TG..C..A........C............C.G  9971559
                                                           \                   
                                                           |                   
                                                         GAT
28       10369539                 ...T..C......TG..T...........C...........TC.G  10369492
                                                           \                   
                                                           |                   
                                                         GAT
28       11690929                 .....A....T..A...T.....A.....C.............TG  11690882
                                                           \                   
                                                           |                   
                                                         GAT
28       11797265                 ......G......TG..C.....A..................CTG  11797218
                                                           \                   
                                                           |                   
                                                         GAT
28       11994767                 ......C.........CC.CT..A.....CC...........C..  11994814
                                                           \                   
                                                           |                   
                                                         GAT
28       12133365                 .............GG..C.C...A....TC............C.G  12133412
                                                           \                   
                                                           |                   
                                                         GAT
28       14281403                 ......C...T...C..C...T.A.....C............C..  14281450
                                                           \                   
                                                           |                   
                                                         GAT
28       15089983                 ......C.A.....C..C.CAG.......C............C..  15090030
                                                           \                   
                                                           |                   
                                                         GAT
28       15584978                 ......C...T...G..C.....A.....C...........TC.G  15584931
                                                           \                   
                                                           |                   
                                                         GAT
28       15640418                 ......A......GG..C.CAA.......C............C..  15640371
                                                           \                   
                                                           |                   
                                                         GAT
28       15685092                 ......A.........TC...GG.......G...........C.G  15685045
                                                           \                   
                                                           |                   
                                                         GAT
28       15878938                                        ......C............C..  15878959
28       17614829                 ......C...T......C.....A.....C............CTG  17614876
                                                           \                   
                                                           |                   
                                                         GAT
28       18403323                 ......C........G.T...T.......A............C..  18403370
                                                           \                   
                                                           |                   
                                                         GTT
28       18555443                 ......C...T......C.CA........C............C.G  18555490
                                                           \                   
                                                           |                   
                                                         GAT
28       19077094                 ...T..C..T.......C.CA..A.....C............C..  19077047
                                                           \                   
                                                           |                   
                                                         GAT
28       19374188                 ......C...T..TG..T.....A.....C............CTG  19374141
                                                           \                   
                                                           |                   
                                                         GAT
28       23405885                 ......C...T..TG..C.....A.....C............C..  23405838
                                                           \                   
                                                           |                   
                                                         AAT
28       23647674                 ..G...........G..C.CAG....................CTG  23647721
                                                           \                   
                                                           |                   
                                                         GAT
28       1710693                  ......C......TG..C...........C............CTG  1710646
                                                           \                   
                                                           |                   
                                                         GCT
28       2213086                  ...G..C...T......C.....A.....C............CTG  2213039
                                                           \                   
                                                           |                   
                                                         GAT
28       2258260                  ......C...T..T..GC..T..A.....C............C..  2258213
                                                           \                   
                                                           |                   
                                                         GAT
28       7608103                  ......C...T...G..C.CA........C............C..  7608056
                                                           \                   
                                                           |                   
                                                         GAT
28       15794731                 ......C...T..TG..C.CA........C............C..  15794778
                                                           \                   
                                                           |                   
                                                         GAT
28       22766162                 ......C......TG..C..T........C............CTC  22766115
                                                           \                   
                                                           |                   
                                                         GGT
28       23443882                 ......C...T......C...........C............     23443838
                                                           \                   
                                                           |                   
                                                         GAT
28       7572644                  ......C....T.....C.CC.................T...C..  7572597
                                                           \                   
                                                           |                   
                                                         GAT
28       11302918                   ....C...T......C...........C............C.C  11302963
                                                         \                     
                                                         |                     
                                                       ACA
28       15575839                 ......C..........C.CAG.......C.............--  15575794
                                                           \                   
                                                           |                   
                                                         GAT
28       17005480                 .....A.....T.....C.C........TC............C..  17005433
                                                           \                   
                                                           |                   
                                                         GAT
28       424708                   .....CC...T..TG..C.....A.....C...............  424661
                                                           \                   
                                                           |                   
                                                         GAT
28       832673                   ....A.C...T..TG..C.....A.....C............C..  832626
                                                           \                   
                                                           |                   
                                                         GAT
28       1397871                  ......C.......G..C.C....C....C............CTG  1397824
                                                           \                   
                                                           |                   
                                                         GAC
28       1756125                  ......C...T..TG..C.C...A.....C............C.G  1756172
                                                           \                   
                                                           |                   
                                                         GAT
28       1781432                  ......C......TG..C.CA........C............C.G  1781385
                                                         \                     
                                                         |                     
                                                       ACA
28       1796654                  ......C...T......C.CA..A.....C............CTG  1796607
                                                           \                   
                                                           |                   
                                                         GAT
28       2278105                  ......C....T..G..T...........C............     2278061
                                                           \                   
                                                           |                   
                                                         GAT
28       3214052                  ......C.....CAG..C.CT........C............C..  3214099
                                                           \                   
                                                           |                   
                                                         GAT
28       3219636                  ......C.......G..C.CTA.T.....C............C.G  3219683
                                                           \                   
                                                           |                   
                                                         GAT
28       3238811                  ...T..C...T..TG..C.....A.....C............C.G  3238858
                                                           \                   
                                                           |                   
                                                         GAT
28       3277116                  ......C...T......C.CA..A.....C............C.G  3277069
                                                           \                   
                                                           |                   
                                                         GAT
28       3415824                  ......C...T..TG..C.C...A.....C............C..  3415871
                                                           \                   
                                                           |                   
                                                         GAT
28       3480501                                         ......C............C.G  3480522
28       3535834                  ......A.AA...TG..C...........C............CTC  3535881
                                                           \                   
                                                           |                   
                                                         GAT
28       3823822                  ......C.A....TG..C.CA........C..............C  3823869
                                                           \                   
                                                           |                   
                                                         GAT
28       4129104            ..A..C......C...G..T...C.-...A.T...C...............  4129055
28       6424759                  ......C...T...T..C.CA........C............CTG  6424712
                                                           \                   
                                                           |                   
                                                         GAT
28       6808217                  .....AC..........CCCA..A.....C............C.C  6808170
                                                           \                   
                                                           |                   
                                                         GAT
28       6849970                                         ......G............C..  6849991
28       6865979                  ......C...T...G..C.C...A.....C............C.G  6865932
                                                           \                   
                                                           |                   
                                                         GAC
28       6892301                  ......C..........C.CT..A.....C............CTG  6892254
                                                           \                   
                                                           |                   
                                                         AAT
28       6907507                  ......C..AT..TG..C...........C............C.C  6907460
                                                         \                     
                                                         |                     
                                                       ACG
28       7299937                  ......C...T...G..C.CA........C............CTG  7299890
                                                           \                   
                                                           |                   
                                                         GAT
28       7351515                  ......C...T...G..C.C...A.....C............A..  7351468
                                                           \                   
                                                           |                   
                                                         GAT
28       7479619                  ....T.C...T...G..C.....A...........T......CTG  7479666
                                                           \                   
                                                           |                   
                                                         GAT
28       7514516                  .....AG...T...G..C.....C...C.C............C..  7514563
                                                           \                   
                                                           |                   
                                                         GAT
28       7607118                  ......C..AT..TG..C.....A.....C............CT.  7607165
                                                           \                   
                                                           |                   
                                                         GAT
28       7677211                  ......C.......G..C.C.........C............     7677167
                                                           \                   
                                                           |                   
                                                         GAT
28       7687222                  ......C......TG..C.....A.....C............CTG  7687269
                                                           \                   
                                                           |                   
                                                         GAT
28       9089302                  ......C.A.T..TG..C.....A.....C............C.G  9089255
                                                           \                   
                                                           |                   
                                                         AAT
28       10796735                 ......C..........T.CA.G.....TC............C.G  10796688
                                                           \                   
                                                           |                   
                                                         GAT
28       11979127                 ..T...C............CA........C............     11979083
                                                           \                   
                                                           |                   
                                                         GAC
28       11980311                 .....AC......GG..C..A........C..............G  11980264
                                                           \                   
                                                           |                   
                                                         GAT
28       11982558                 ......C..A...TG..CC....A.....C............C.G  11982511
                                                           \                   
                                                           |                   
                                                         GAT
28       12202408                 ......C.AAT......C.....A.....C............CTG  12202455
                                                           \                   
                                                           |                   
                                                         GAT
28       12319808                 ......C...T...G..C.CA..A.....C.............GG  12319855
                                                           \                   
                                                           |                   
                                                         GAC
28       14095921                 ..........T..TG..C.CA........C.............TG  14095968
                                                           \                   
                                                           |                   
                                                         GAT
28       14341708                 ......A..........C.CAT.......C............CTG  14341661
                                                           \                   
                                                           |                   
                                                         GAT
28       15418447                 ......A......TG..C...TGA.....C............C..  15418494
                                                           \                   
                                                           |                   
                                                         GAT
28       15593602                 ......C...T...G..C.CA..A.....C............C.T  15593649
                                                           \                   
                                                           |                   
                                                         GAT
28       17226055                 ......C..........C.CA..A.....C............-..  17226101
                                                           \                   
                                                           |                   
                                                         GAT
28       17465205                 ..........T..TG..C.CA..A.....C............GGG  17465252
                                                           \                   
                                                           |                   
                                                         GAT
28       19551952                ............T.T...C.....A.............T....A..  19551904
                                                     \ \                       
                                                     | |                       
                                                    CA A
28       20821757                 ......C...T......TGC...A.....C............CAG  20821710
                                                           \                   
                                                           |                   
                                                         GAT
28       21017237                 ......C...T...G..C.CT..A.....C............C..  21017284
                                                           \                   
                                                           |                   
                                                         GAT
28       23622991                   ...............T...GT......C............C..  23622945
                                          \          \     \                   
                                          |          |     |                   
                                          A         CA     T
28       2062410                  ......C..........C...........C.............TG  2062363
                                                          \                    
                                                          |                    
                                                        CAC
28       15048585                 .................C..........TC............C..  15048538
                                                          \                    
                                                          |                    
                                                        CGA
28       15669385                 .................C.C...A.....C............C..  15669432
                                                          \                    
                                                          |                    
                                                        CAA
28       2653733                  ......C..........C...........C............CTG  2653686
                                                          \                    
                                                          |                    
                                                        CAA
28       7621572                   .....C...T........CA........C...............  7621526
                                                           \                   
                                                           |                   
                                                         GAA
28       2286845                    ....C..........C.....A.....C............C..  2286800
                                                          \                    
                                                          |                    
                                                        AGA
28       2262768                  ......C...T......C.C...A.....C...............  2262721
                                                          \                    
                                                          |                    
                                                        GGA
28       5629062                  ..............G..C.CA........C............C..  5629109
                                                          \                    
                                                          |                    
                                                        CGA
28       7350765                  ......C..........C.CA........C............C..  7350812
                                                          \                    
                                                          |                    
                                                        CAA
28       9817634                  ......C.......T..C.....A.....C............C..  9817587
                                                          \                    
                                                          |                    
                                                        CAA
28       12272370                 ..A...C..........C...........C............C..  12272323
                                                          \                    
                                                          |                    
                                                        AAA
28       17638982                 ......C..A....T..C...........C............C..  17638935
                                                          \                    
                                                          |                    
                                                        GGA
28       6928004                   ...A.C..........C...........C............C..  6928050
                                                           \                   
                                                           |                   
                                                         GAC
28       7364911                   .....C..A.......C.CA........C..............C  7364957
                                                          \                    
                                                          |                    
                                                        CGA
28       8929283                  .....AC..........T.CA........C...............  8929236
                                                          \                    
                                                          |                    
                                                        GGA
28       11996116                  .....A...T......C...........C.............TG  11996162
                                                          \                    
                                                          |                    
                                                        CGA
28       16606190                  .....C....T.A...C...........C............C..  16606236
                                                          \                    
                                                          |                    
                                                        CAA
28       23290552                 ......C.......G..C..A........C............C..  23290599
                                                          \                    
                                                          |                    
                                                        CAA
28       333461                     ....C..........C.CA........C............C.G  333506
                                                          \                    
                                                          |                    
                                                        AAA
28       1451413                  ......C.......G..C.....A.....C............C.G  1451366
                                                          \                    
                                                          |                    
                                                        CGA
28       1509930                  ......C...T......C.....A.....C..............G  1509883
                                                          \                    
                                                          |                    
                                                        CGA
28       1924407                  ......C..........C.....A.....C............CTG  1924454
                                                          \                    
                                                          |                    
                                                        CAA
28       2959848                  ......C............CA........C...T........C.T  2959801
                                                          \                    
                                                          |                    
                                                        TGA
28       3199785                  ......C.........C-...........C............C..  3199739
                                                          \                    
                                                          |                    
                                                        GGA
28       6551410                  ......C....G..T..C.CA........C...............  6551363
                                                          \                    
                                                          |                    
                                                        CAA
28       6799670                  ......C..........C..A..A.....C............C.G  6799717
                                                          \                    
                                                          |                    
                                                        CGA
28       6828834                  ......C......TG..T..A........C............C..  6828787
                                                          \                    
                                                          |                    
                                                        CAA
28       7291320                  ......C...T...G..C.....A.....C............C..  7291273
                                                          \                    
                                                          |                    
                                                        CAA
28       7436619                  ......C..........C...AG......C............C..  7436572
                                                     \    \                    
                                                     |    |                    
                                                    CA    A
28       7649033                  ......C...T......C.....A.....C............C.G  7648986
                                                          \                    
                                                          |                    
                                                        GGA
28       8117440                  ......C..........CC..........C...........TC..  8117487
                                                          \                    
                                                          |                    
                                                        CAA
28       8167226                    ....C....T..G..C.....A..................C..  8167271
                                                          \                    
                                                          |                    
                                                        CGA
28       8305247                  ......C.......G..C...........C...........TC.G  8305294
                                                          \                    
                                                          |                    
                                                        CAA
28       9270037                  ......C...T......C.....A.....C............C.G  9269990
                                                          \                    
                                                          |                    
                                                        CAA
28       11965274                 ......C...T...G..C.....A.....C............C..  11965227
                                                          \                    
                                                          |                    
                                                        GGA
28       15292091                 .............TG..C...........C........T...CT.  15292044
                                                          \                    
                                                          |                    
                                                        CAA
28       17080903                 ..T...C...T......C.....A.....C............G..  17080950
                                                          \                    
                                                          |                    
                                                        CAA
28       17567533                 ......C...T...G..C.........A.C............C..  17567486
                                                          \                    
                                                          |                    
                                                        CGA
28       19186770                 ......C...T......C.....A.....C............C..  19186817
                                                          \                    
                                                          |                    
                                                        CGA
28       23103133                 ..............G..C.C....C....C............C.G  23103086
                                                          \                    
                                                          |                    
                                                        CAA
28       7139142                   .....C..........C.CA........C............C.G  7139096
                                                          \                    
                                                          |                    
                                                        CAA
28       7253390                     ...C...T......C..........TC............C..  7253434
                                                          \                    
                                                          |                    
                                                        CGA
28       7323633                   .....C.A.....G..C.....A..................C..  7323679
                                                          \                    
                                                          |                    
                                                        CAA
28       11335357                  .....C..........C.CA..A.....C............C..  11335403
                                                           \                   
                                                           |                   
                                                         GAT
28       13191945                  ...A.C.......G..C.....A.....C............C..  13191991
                                                          \                    
                                                          |                    
                                                        CGA
28       13270610                  ..C..C...T......C........................CTG  13270564
                                                           \                   
                                                           |                   
                                                         GAT
28       1698312                    ....C......TG..C...........C............C..  1698267
                                                          \                    
                                                          |                    
                                                        CAA
28       2774347                  .....AC..........C...T.......C............-.C  2774393
                                                          \                    
                                                          |                    
                                                        CAA
28       2955657                    ....C..........T.....A.....C............CTG  2955612
                                                          \                    
                                                          |                    
                                                        CAA
28       3024530                  .......-...........CA........C............C.G  3024576
                                                          \                    
                                                          |                    
                                                        CAA
28       6621749                    ...............C...TG......C............C..  6621794
                                                          \                    
                                                          |                    
                                                        AGA
28       7356224                   .....C.......G..C...........C...........T.T.  7356178
                                                          \                    
                                                          |                    
                                                        CAG
28       7466903                  ....A.C...T......C.....A.....C............C..  7466856
                                                          \                    
                                                          |                    
                                                        CGA
28       7494839                    ....C........G.C.G.........C.............TG  7494884
                                                          \                    
                                                          |                    
                                                        CAA
28       14368389                        ..A.......T........T...............C..  14368349
                                                          \                    
                                                          |                    
                                                        CGA
28       19375524                 .....-...........C.C.A.A.....C..............-  19375569
                                                      \                        
                                                      |                        
                                                    AAG
28       1793698                  ......C...T......C.C...A.....C............C.C  1793651
                                                          \                    
                                                          |                    
                                                        CGA
28       1920629                  .....TC..........T.......T...C...........TC..  1920676
                                                          \                    
                                                          |                    
                                                        CAA
28       1967846                  ......C...T...G..C.C.........C............C.G  1967893
                                                          \                    
                                                          |                    
                                                        CAA
28       2109568                  ......C..........C.CA....A...C............C.C  2109521
                                                          \                    
                                                          |                    
                                                        CAA
28       2138756                  ......C..........C.C.A.A....TC............C..  2138803
                                                          \                    
                                                          |                    
                                                        CGA
28       2273363                  ....A............C...A.......C...T..........T  2273316
                                                          \                    
                                                          |                    
                                                        TTA
28       2323008                  ......C...T......C.C...C.....C............C.G  2322961
                                                          \                    
                                                          |                    
                                                        CGA
28       3217381                  ......C...T...G..C.....A.....C............C.G  3217428
                                                          \                    
                                                          |                    
                                                        CAA
28       3797738                  ....A.C...T......C.....A.....C............C..  3797785
                                                          \                    
                                                          |                    
                                                        AGA
28       6274813                  ......C...T...G..C.....A.....C............C.G  6274766
                                                          \                    
                                                          |                    
                                                        CGA
28       6350519                  .....A....T...G..C.....A.....C............CTG  6350472
                                                          \                    
                                                          |                    
                                                        CGA
28       6916909                  ......C........C.C.C..CA.....C............C..  6916862
                                                          \                    
                                                          |                    
                                                        CGA
28       7321722                  ......C...T...G..C.....A.....C............C..  7321675
                                                          \                    
                                                          |                    
                                                        GAA
28       7444342                  ......C..........CA..G.......C............C..  7444389
                                                          \                    
                                                          |                    
                                                        CAA
28       7598431                  ..A..........T.....GA---.....C............C.G  7598390
28       7732811                  ...G..G..........C.C...A.....C............C..  7732764
                                                          \                    
                                                          |                    
                                                        CAA
28       7863859                  ......C.......G..C.G...A.....C............C..  7863906
                                                          \                    
                                                          |                    
                                                        CAA
28       8304700                  .............TG..C..........A.............C.G  8304653
                                                          \                    
                                                          |                    
                                                        CAA
28       8349559                  ......C...T...G..C.....A.....C............C..  8349606
                                                          \                    
                                                          |                    
                                                        CCA
28       10475732                 .........AT...G..C.CA.....................C.G  10475685
                                                          \                    
                                                          |                    
                                                        CGA
28       11183480                 ...C..C.......G..C.C...A.....C............C..  11183433
                                                          \                    
                                                          |                    
                                                        CTA
28       11401328                 .....AC......GG.......T...T..C...............  11401375
                                                     \    \                    
                                                     |    |                    
                                                    CA    A
28       11908852                 ......C...T......C.CA..A.....C............C..  11908805
                                                          \                    
                                                          |                    
                                                        CGA
28       11994202                 ......C......GG..C.....A.....C............C.C  11994249
                                                          \                    
                                                          |                    
                                                        CAA
28       12147901                 ......C...T......C.....A.....C............CTG  12147948
                                                          \                    
                                                          |                    
                                                        CTA
28       15526078                 ......C.A........C...........C...........GCAT  15526125
                                                          \                    
                                                          |                    
                                                        CGA
28       15663983                 ......C...T..TG..C.....A.....C...........TG..  15664030
                                                          \                    
                                                          |                    
                                                        CGA
28       15702979                 ......C......TG..C.G.........C............C.G  15703026
                                                          \                    
                                                          |                    
                                                        CAG
28       15902595                 ......C...T...G.GC.....A..................C..  15902642
                                                          \                    
                                                          |                    
                                                        CAA
28       16240116                 .............TG..C.CA........C............C..  16240163
                                                          \                    
                                                          |                    
                                                        CAA
28       16899084                 ......C...T......C.....A.....C............CT.  16899037
                                                          \                    
                                                          |                    
                                                        CGA
28       18759782                 ......C...T...G..T.....A.....C............C..  18759735
                                                          \                    
                                                          |                    
                                                        CAA
28       19975693                 ......C...TA.....C.A......G..C............C..  19975740
                                                          \                    
                                                          |                    
                                                        CAA
28       21060132                 ......C....T..G..C...A.A.....C............C..  21060179
                                                          \                    
                                                          |                    
                                                        CGA
28       22119412                 ..T...C..C.......C...........C............C.G  22119365
                                                          \                    
                                                          |                    
                                                        CAG
28       23279121                 ......C....T.....C...........C............C.C  23279169
                                                          \                   \
                                                          |                   |
                                                        CAA                   G
28       23410548                 ......C......TG..T..A..A.....C............C..  23410595
                                                          \                    
                                                          |                    
                                                        CGA
28       23700558                 ......C...T......C.....A.....C............CTG  23700605
                                                          \                    
                                                          |                    
                                                        CGA
28       2311901                   .....C....T.....C...........C............C..  2311855
                                                          \                    
                                                          |                    
                                                        CGA
28       2442162                  ......C...T...G..C.A...A.....C............C..  2442209
                                                          \                    
                                                          |                    
                                                        CAA
28       2733945                   .....C..T.......C.CA.G......C............C.C  2733991
                                                          \                    
                                                          |                    
                                                        CGA
28       6632512                                          .....C............C..  6632532
28       6822183                   .....C..........C...TG......C............C..  6822137
                                                          \                    
                                                          |                    
                                                        CGA
28       6931638                  ......C.......C..CCCA..T.....C...............  6931684
                                                          \                    
                                                          |                    
                                                         AA
28       7417205                                          .....C............C..  7417185
28       7729606                      ..C...T...G..C.....C.....C............C..  7729563
                                                          \                    
                                                          |                    
                                                        CGA
28       11753463                  ....AC..........C.CA........C............C..  11753417
                                                           \                   
                                                           |                   
                                                         AAT
28       12044845                  .....C...T...G..C.....A.....C............C.G  12044799
                                                          \                    
                                                          |                    
                                                        CAA
28       12170029                 ......C...T......T...G.......C............C.G  12170077
                                                        \ \                    
                                                        | |                    
                                                      CAA A
28       15872656                  .....C..........C.CA........C............CTG  15872610
                                                           \                   
                                                           |                   
                                                         GAT
28       16776377                  .....CAA........C..A........C............CTG  16776423
                                                          \                    
                                                          |                    
                                                        CAA
28       19110924                 .............TG...G..A--.............A....C..  19110879
                                                  \                            
                                                  |                            
                                                TCA
28       60778                    ......C..........C.......T...C............ATG  60731
                                                          \                    
                                                          |                    
                                                        CAA
28       1581984                  ......C...T...G..C.CC........C............C.G  1581937
                                                          \                    
                                                          |                    
                                                        CGA
28       1659355                  ......C.......G..C.CA........C............C.G  1659308
                                                          \                    
                                                          |                    
                                                        CGA
28       1678899                  ...C..C...T...G..C.C.........C..............G  1678946
                                                          \                    
                                                          |                    
                                                        CAA
28       1843123                  ......C......TG..C.C...A.....C............C.G  1843076
                                                          \                    
                                                          |                    
                                                        GGA
28       1909207                  ......C...T...G..C..A..A.....C............C.G  1909254
                                                          \                    
                                                          |                    
                                                        CGA
28       2294634                  ......C...T...G..C..A.GA.....C............C..  2294681
                                                          \                    
                                                          |                    
                                                        CGA
28       2481233                  ......C..........C.CA.....T...............C..  2481280
                                                          \                    
                                                          |                    
                                                        CAA
28       2804406                  ......C...T......C.....A.....C............CTC  2804453
                                                          \                    
                                                          |                    
                                                        CGA
28       2962261                  ......A...T......CGC.........C............CTG  2962214
                                                          \                    
                                                          |                    
                                                        CCA
28       3027170                  ......C..........C.CA..A.....C............CTG  3027217
                                                          \                    
                                                          |                    
                                                        CAA
28       3081599                  ......C...T...G..C.CA..A.....C............C..  3081552
                                                          \                    
                                                          |                    
                                                        CGA
28       5605161                  ......C......TG.GT...........C............CTG  5605114
                                                          \                    
                                                          |                    
                                                        CAG
28       6336899                  ......C...T......CCC...A.....C............C.G  6336946
                                                          \                    
                                                          |                    
                                                        CGA
28       6545955                  ....A.C..........C.G...A.....C............CTG  6546002
                                                          \                    
                                                          |                    
                                                        CAA
28       6783380                  .....CC.A.T...C..C.....A.....C............C..  6783427
                                                          \                    
                                                          |                    
                                                        CGA
28       6803610                  ......C...T..TG..C...........C............CTG  6803563
                                                          \                    
                                                          |                    
                                                        CGA
28       6894518                  ......C.......G..C.C...A.....C............C.G  6894471
                                                          \                    
                                                          |                    
                                                        GGA
28       6934043                  ......C..........C.CA...............G.....CTG  6934090
                                                          \                    
                                                          |                    
                                                        CGA
28       6942208                    ...............C.CA..A.....C............C.G  6942253
                                                          \                    
                                                          |                    
                                                        CAA
28       7261392                  ......C..AT........C...A.....C............CTG  7261345
                                                          \                    
                                                          |                    
                                                        CGA
28       7275103                  ......C.......G..C.C...A.....C............C.G  7275056
                                                          \                    
                                                          |                    
                                                        CGA
28       7573346                  .............TG..C.CC..A.....C...........TC..  7573299
                                                          \                    
                                                          |                    
                                                        AGA
28       7626081                  ......C..........C.C.....T...C............CTG  7626034
                                                          \                    
                                                          |                    
                                                        CAA
28       7629755                  ....T.C......T...C.CA.......TG............C..  7629708
                                                          \                    
                                                          |                    
                                                        CAT
28       7642619                  ......C...T...G..C.CA..A.....C............C..  7642666
                                                          \                    
                                                          |                    
                                                        CGA
28       7661349                  ......C...T...G..C.CA..A.....C............C..  7661302
                                                          \                    
                                                          |                    
                                                        CGA
28       7664123                  .....AC..........C...GT......C............C..  7664170
                                                     \    \                    
                                                     |    |                    
                                                    CA    A
28       7719954                  ......C..........C.....-.....C............CTG  7720000
                                                       \                       
                                                       |                       
                                                     TGT
28       7732264                  ......C...T...G..C.....A.....C............CTG  7732217
                                                          \                    
                                                          |                    
                                                        GAA
28       8183193                  ......C.......G..C.CA.......TC............C.G  8183240
                                                          \                    
                                                          |                    
                                                        CAA
28       8882805                  ......C...T...G..C...........C............C.T  8882758
                                                          \                    
                                                          |                    
                                                        CGA
28       8905357                  ......C..........C.C...A.....C............C.C  8905310
                                                          \                    
                                                          |                    
                                                        CAA
28       8948237                  ......C...T..TG..C.....A.....C............-..  8948191
                                                          \                    
                                                          |                    
                                                        CAA
28       9211315                  ......C...T...G..C.....A.....C............C.G  9211362
                                                          \                    
                                                          |                    
                                                        GGA
28       9351489                  ........T.T......C.CA..A.....C............C..  9351536
                                                          \                    
                                                          |                    
                                                        CAA
28       11427508                 ......C...T......C...GT......C............CT.  11427461
                                                     \    \                    
                                                     |    |                    
                                                    CA    A
28       11828927                   ...........T...C...T.......A........TG..CTG  11828884
                                                          \                    
                                                          |                    
                                                          A
28       11849283                 ......C...T..TG..C.....A.....C............C.G  11849236
                                                          \                    
                                                          |                    
                                                        CCA
28       12073768                 ......C...T......C.CA..A.....C............C..  12073815
                                                          \                    
                                                          |                    
                                                        CAA
28       12084557                 ......C...T..TG..C.C...A.....C............C..  12084510
                                                          \                    
                                                          |                    
                                                        GGA
28       12190866                 ......C.......G..C.CA........C............CTG  12190913
                                                          \                    
                                                          |                    
                                                        CAA
28       13060935                 ......G.A.T......C.CC..A.....C........T...C..  13060982
                                                          \                    
                                                          |                    
                                                        CAA
28       14113459                 .................TG..........C..TT.T......C..  14113506
                                                          \                    
                                                          |                    
                                                        TGA
28       15763999                        ..........C.C.........C............CTG  15763959
                                                          \                    
                                                          |                    
                                                        CAA
28       15811710                  .....C..........C.CA...C....C............C..  15811664
                                                           \                   
                                                           |                   
                                                         AAC
28       15813104                 ......C..........CAG...T.....C............-..  15813058
                                                          \                    
                                                          |                    
                                                        CGA
28       16802453                 ..........T..TG..C.C...A....TC............C..  16802500
                                                          \                    
                                                          |                    
                                                        AGA
28       17527989                 ......C..T.......C..AT.A.....C............C.G  17528036
                                                          \                    
                                                          |                    
                                                        CGA
28       17780119                 ....A.C..........C.C.........C............CTG  17780072
                                                          \                    
                                                          |                    
                                                        CAA
28       18760872                 ......C...T...G..T.....A.....C............C.G  18760919
                                                          \                    
                                                          |                    
                                                        CAA
28       18980364                 ......C...T..TG........A.....C............C.G  18980317
                                                          \                    
                                                          |                    
                                                        CGA
28       19027937                 ......C...T...G..C.CA..A.....C............C..  19027984
                                                          \                    
                                                          |                    
                                                        CAA
28       19391293                   ....C...T...G..C.....A..................CTG  19391248
                                                          \                    
                                                          |                    
                                                        CAA
28       23409754                   ....C..........C.G...A.....C............C.C  23409709
                                                          \                    
                                                          |                    
                                                        CGA
28       90221                     ....AC.......C..C.....A.....C............C.G  90175
                                                           \                   
                                                           |                   
                                                         GAT
28       1849149                  ......CCA........C..C........C..............T  1849196
                                                          \                    
                                                          |                    
                                                        CAA
28       3232518                                          .....C............C..  3232498
28       3490644                   ..............C.C........T..C.T...T......CTG  3490690
                                                          \                    
                                                          |                    
                                                        CGA
28       5169717                                          .....C............C..  5169737
28       6434717                    ....C......TG.CC.....A.....C............C..  6434762
                                                          \                    
                                                          |                    
                                                        CAA
28       6505356                                          .....C............C..  6505376
28       6637664                                          .....C............C..  6637684
28       6864115                     ...C..........C.CA........C............CTG  6864071
                                                          \                    
                                                          |                    
                                                        GGA
28       6896517                                          .....C............C..  6896497
28       7004087                                          ......C...........C..  7004067
28       7363988                                          .....C............C..  7363968
28       7437183                                          .....C............C..  7437203
28       7443840                   ....AC......TG.......T..T................CTG  7443794
                                                          \                    
                                                          |                    
                                                        AAA
28       7694310                  .................C.--........C............C.G  7694355
                                                          \                    
                                                          |                    
                                                        TGA
28       8132164                  ......C...T......C.....A.....C.........T..C.C  8132211
                                                          \                    
                                                          |                    
                                                        CAA
28       8773041                   .....C......TG.CC.C.........C............C.G  8773087
                                                          \                    
                                                          |                    
                                                        CAA
28       9151921                  ......C..........C.C.........C............     9151877
                                                          \                    
                                                          |                    
                                                        CAG
28       11962023                 ......C.......C..C.CA........C............C..  11962070
                                                          \                    
                                                          |                    
                                                        GAA
28       12024192                                         .....C............C..  12024212
28       12111743                                         .....C............C..  12111763
28       13335062                                         .....C............C..  13335082
28       14189388                 ......C...T..TG..C..A........C............C.C  14189342
                                                          \                    
                                                          |                    
                                                         GA
28       15641936                                         .....C............C..  15641956
28       17651720                  .....C.......G..C.CA..A....GC............C..  17651674
                                                          \                    
                                                          |                    
                                                        CAA
28       19739709                 .............TG..C...G.......C.............T.  19739757
                                                        \ \                    
                                                        | |                    
                                                        G GGA
28       23349612                 ......C..........C.....A.....C............     23349656
                                                          \                    
                                                          |                    
                                                        GGA
28       1703052                         ......TG..C.....A.T...C............C..  1703092
                                                          \                    
                                                          |                    
                                                        CAC
28       2524258                    ....C........C.C.C...A.....C............CTG  2524303
                                                          \                    
                                                          |                    
                                                        CAA
28       4920847                  ......G.......G..C.C.A.......C............C..  4920801
                                                      \   \                    
                                                      |   |                    
                                                      A   A
28       6332465                                          .....C............C..  6332445
28       6569544                    ....C.......G..C.CA..A.....C............C.C  6569499
                                                          \                    
                                                          |                    
                                                        CGA
28       6668296                         ..........C.CT........C............C.T  6668256
                                                          \                    
                                                          |                    
                                                        GGA
28       6774787                  ......C.......G..C.CA........C.............TT  6774740
                                                          \                    
                                                          |                    
                                                        CGA
28       6848456                    ....C........G.C.CA........C............C..  6848501
                                                          \                    
                                                          |                    
                                                        GGA
28       6857346                    ....C..........C.CT........C............C.T  6857391
                                                          \                    
                                                          |                    
                                                        CGA
28       7700343                    ....C..........C.CA..T.....C............CTG  7700298
                                                          \                    
                                                          |                    
                                                        CTA
28       15129304                 ......C......T...C...A.A................-.ATG  15129258
                                                          \                    
                                                          |                    
                                                        CGA
28       15620813                 ......C......TG..C.C...A.....C............-.G  15620767
                                                          \                    
                                                          |                    
                                                        AGA
28       15636940               ........C.A........C.CA..A.....C............C..  15636890
                                     \                    \                    
                                     |                    |                    
                                     G                  CAA
28       15664815                   ....C...T....G.C.....A.....C............C..  15664860
                                                          \                    
                                                          |                    
                                                        CTA
28       15896083                 ......C........G.C.CA........C............CA.  15896130
                                                          \                    
                                                          |                    
                                                        AAG
28       19656772  .........CTT.........C..A...TG..C.....A.....C............C.G  19656708
                                \    \                    \                    
                                |    |                    |                    
                                G    C                  CGA
28       19695103                      ..G.........C.CA........C............C..  19695145
                                                          \                    
                                                          |                    
                                                        CAA
28       20186655                        ......T.....CA........C............C..  20186695
                                                         \                     
                                                         |                     
                                                       ATT
28       1394548                  ..A...C...T..TG..C.....A.....C............C.C  1394501
                                                          \                    
                                                          |                    
                                                        GGA
28       1659975                  ....T.C.......G..C...TG......C............C.G  1659928
                                                          \                    
                                                          |                    
                                                        CGA
28       1762917                             ......C.....T.T...C...........TC..  1762882
                                                          \                    
                                                          |                    
                                                         GA
28       1801409                  ......C...T..GG..C.C...A.....C............C..  1801456
                                                          \                    
                                                          |                    
                                                        CGA
28       1836121                  ......C...T..TG..C.C...A.....C............C.G  1836074
                                                          \                    
                                                          |                    
                                                        GGA
28       1986040                     ...C...T...G..C.....A.....C............C.G  1986084
                                                          \                    
                                                          |                    
                                                        CGA
28       1995521                    ....C....G.G...C...T.......C...........TGA.  1995566
                                                          \                    
                                                          |                    
                                                        CAA
28       2062099                  ......C......TG..C.--..-.....C............C.G  2062058
28       2208267                  ..T...C.......GT.C...TG...T..C............C..  2208314
                                                          \                    
                                                          |                    
                                                        CGA
28       2214597                  ......C.......G..C.C...A.....C............CTG  2214550
                                                          \                    
                                                          |                    
                                                        CGA
28       2309271                  ......C..AT..TG..C.....A.....C............C.G  2309224
                                                          \                    
                                                          |                    
                                                        CGA
28       2630328                  ......C...A...G..C.CA..A.....C............C.G  2630281
                                                          \                    
                                                          |                    
                                                        CAA
28       2743340                  ...T..C...T......C.CA..A.....C............C..  2743293
                                                          \                    
                                                          |                    
                                                        CGA
28       2856877                  ......A.A........C.CA..A.....C............C.G  2856924
                                                          \                    
                                                          |                    
                                                        CAA
28       2882558                  ......C...T...G..C.CA..A.....C............C.G  2882511
                                                          \                    
                                                          |                    
                                                        CGA
28       3174565                  ......C...T..TG..C.....A.....C............CTT  3174612
                                                          \                    
                                                          |                    
                                                        CTA
28       3312493                   .....A..A.....T.C...A.......C...............  3312445
                                                           \              \    
                                                           |              |    
                                                         GAT             TC
28       3385511                  ......C.......C.TC.CA........C............CTT  3385558
                                                          \                    
                                                          |                    
                                                        CAA
28       5533203                  ......C.......G..C.CA..A.....C............C.G  5533250
                                                          \                    
                                                          |                    
                                                        CGA
28       6327917                  ..T...C..........C.CA........C............CTG  6327964
                                                          \                    
                                                          |                    
                                                        CGA
28       6330686                  ......C...T......C.CA........C............CTG  6330733
                                                          \                    
                                                          |                    
                                                        AGA
28       6347264                  ......C......TG..C.CA........CG...........C..  6347311
                                                          \                    
                                                          |                    
                                                        CAA
28       6544437                  ......C..AT......T..A..A.....C............CTG  6544390
                                                          \                    
                                                          |                    
                                                        CAA
28       6580628                  ......C...T...T..C.CA..A.....C............C.G  6580675
                                                          \                    
                                                          |                    
                                                        CGA
28       6690323                  ......C...T...G..C.C.T.A.....C............C.G  6690276
                                                          \                    
                                                          |                    
                                                        CGA
28       6851612                  ......C...T...G..C.......G...C............C.G  6851565
                                                          \                    
                                                          |                    
                                                        CGA
28       7122543                  ..G...C...T......C.CA..A.....C............C.G  7122590
                                                          \                    
                                                          |                    
                                                        CGA
28       7210624                  ......C......TG..C.CC..A.....C............CGG  7210577
                                                          \                    
                                                          |                    
                                                        CGA
28       7338308                  ......C..CT......C.C...A.....C............C.G  7338261
                                                          \                    
                                                          |                    
                                                        GGA
28       7376206                  ..A...C..........C.......T...C............     7376250
                                                          \                    
                                                          |                    
                                                        CAA
28       7389094                  ......C.......G..C.CC..A.....C............CTG  7389141
                                                          \                    
                                                          |                    
                                                        GGA
28       7458759                  ......C...T..TG..C.C...A.....C............C..  7458712
                                                          \                    
                                                          |                    
                                                        AGA
28       7465510                  ......C...T......C.CA..A.T...C............C..  7465463
                                                          \                    
                                                          |                    
                                                        AGA
28       7496514                  ......CA......G..C.CA..A.....C............C.G  7496467
                                                          \                    
                                                          |                    
                                                        CGA
28       7556694                  ......C.A.T...G..C.C...A...G.C.............G.  7556647
                                                          \                    
                                                          |                    
                                                        CAA
28       7668255                  ......G...T..TG..C.....A.....C............CGG  7668302
                                                          \                    
                                                          |                    
                                                        CGA
28       7692587                  ......C......GG..C.....A.....C...........GCTG  7692634
                                                          \                    
                                                          |                    
                                                        CGA
28       7731109                  ......C...T...G.GC..........TC............C.G  7731156
                                                          \                    
                                                          |                    
                                                        GGA
28       7759901                  ......C...T...G..C.C...A.....C............CTG  7759948
                                                          \                    
                                                          |                    
                                                        CGA
28       7879752                  ......C......TG..C.CA..A.....C............C.G  7879799
                                                          \                    
                                                          |                    
                                                        CAA
28       8077889                  ..........T..GG..C.CA..A.....C............CAG  8077936
                                                          \                    
                                                          |                    
                                                        AAA
28       9411851                  ......C.......G..T...AT..A...C............C..  9411804
                                                     \    \                    
                                                     |    |                    
                                                    CA    A
28       10711992                 ......C...T..TG..T.C...A.....C...........TC..  10711945
                                                          \                    
                                                          |                    
                                                        CGA
28       10926303                 ......C.......C..T...GT..A...C............C..  10926256
                                                     \    \                    
                                                     |    |                    
                                                    CA    A
28       11382804                 ..T...C......TG..C.....A.....C............C.T  11382757
                                                          \                    
                                                          |                    
                                                        CGA
28       11502049                    ...C....A.....C.CA.......TC............C..  11502005
                                                          \                    
                                                          |                    
                                                        GGA
28       11901380                 ......C..........T.CA........C............     11901424
                                                          \                    
                                                          |                    
                                                        CTC
28       11975913                   ....C........C...GA---.....C.............TG  11975874
28       12049681                 ......C...T...G..C.CA..A.....C............C..  12049728
                                                          \                    
                                                          |                    
                                                        CTA
28       12532594                 ......C...T...G..C.....A...C.C............C.G  12532547
                                                          \                    
                                                          |                    
                                                        CGA
28       13823567                 ....T.C..........CACA..A.....C..............C  13823614
                                                          \                    
                                                          |                    
                                                        CGA
28       15216916                 ......C...T...G..C.CT..A..T...............C..  15216963
                                                          \                    
                                                          |                    
                                                        CAA
28       15607361                 ......C..A.......C.....A.....C............     15607405
                                                          \                    
                                                          |                    
                                                        AGA
28       15661223                 ......C...T...T..C..A........C............CTG  15661270
                                                          \                    
                                                          |                    
                                                        CAA
28       15777315                 ......C.........TA...TG......C............CTG  15777362
                                                          \                    
                                                          |                    
                                                        CGA
28       17647354                 ......C...T...C.GT.....A.....C............C.T  17647401
                                                          \                    
                                                          |                    
                                                        CAA
28       18937336                 ......C......TG..C.CAT...T...C............C..  18937289
                                                          \                    
                                                          |                    
                                                        CGA
28       20701207                 ......C...T......C.CA..A.....C.............GG  20701160
                                                          \                    
                                                          |                    
                                                        CGA
28       23205932                 ......C....T.TG..C.CA........C............C..  23205885
                                                          \                    
                                                          |                    
                                                        AGA
28       23467337                 ......C.......G..C.CA..A.....C............CTG  23467384
                                                          \                    
                                                          |                    
                                                        CAA
28       23664544                 ..T...C..........C...AC......C............C.G  23664497
                                                     \    \                    
                                                     |    |                    
                                                    CA    A
28       23775661                 ......C...T......C.C...A....TC............C..  23775614
                                                          \                    
                                                          |                    
                                                        CGA
28       2594251                    ....C..........C.C.....................TC..  2594296
                                                           \                   
                                                           |                   
                                                         GAT
28       7666028                       ............C...........C............C..  7666070
                                                           \                   
                                                           |                   
                                                         GAT
28       9456180                    ....C..........C.....A..A..C............C..  9456225
                                                           \                   
                                                           |                   
                                                         GAT
28       23737311                   ...............C.CA........C............CT.  23737266
                                                           \                   
                                                           |                   
                                                         GAT
28       7661527                   ...T.C...........AC-----....C...............  7661489
28       2370284           ......---....C......TG..C.CC........C............C..  2370233
                                                           \                   
                                                           |                   
                                                         GAT
28       5191499                    ....C......TG..C...........C............CTG  5191454
                                                           \                   
                                                           |                   
                                                         GAT
28       6562775                  ......C.......G..C..A........C............C.-  6562729
                                                         \                     
                                                         |                     
                                                       ATG
28       6923054                    ....C..........C.CA........C............CTG  6923099
                                                           \                   
                                                           |                   
                                                         GAT
28       8968871                    ....C...T......C........................     8968913
                                                           \                   
                                                           |                   
                                                         GAT
28       2574607                                          .....C............C..  2574627
28       2968451                    ....C.......C..C.CT........C............C..  2968406
                                                           \                   
                                                           |                   
                                                         GAT
28       7586265                   .....C..........C.CA.....T...............CT.  7586311
                                                          \                    
                                                          |                    
                                                        CAA
28       15586726                                         .....C............C..  15586746
28       3966690                                           ....C............C..  3966709
28       7388313                                          .....C...............  7388333
28       7454508                    ....C...T......C.C...A.....C............C..  7454553
                                                           \                   
                                                           |                   
                                                         GAT
28       12125419                   ....C...T......C...T.A.....C............CTG  12125464
                                                           \                   
                                                           |                   
                                                         GAT
28       16190528                        ......TG..C.C.........C............C.G  16190568
                                                           \                   
                                                           |                   
                                                         GAT
28       18603204                        .......G..C........................C.G  18603244
                                                           \                   
                                                           |                   
                                                         GAT
28       23418066                        ..........C.CA..A.....C............C..  23418106
                                                           \                   
                                                           |                   
                                                         GAT
28       6420494                  ......A...T...T..C...........C............     6420450
                                                         \                     
                                                         |                     
                                                       ACA
28       7629564                                          .....C............C..  7629544
28       8249329                                 ..T...........C............C.T  8249297
                                                           \                   
                                                           |                   
                                                         GAT
28       11967572                    ...C......T...C.CA........C............CTG  11967528
                                                           \                   
                                                           |                   
                                                         GAT
28       11998353                   ....C...G..TG..............C............C..  11998398
                                                          \                    
                                                          |                    
                                                        GGG
28       20446094                      ............C.CA..A.....C............CTG  20446136
                                                           \                   
                                                           |                   
                                                         GAT
28       7437639   .......CT.T..AG.......-.......G.C...........C.C...........G.  7437700
                                                           \    \              
                                                           |    |              
                                                          GA    C
28       10710104                   ....C......TG..T...........C............-..  10710060
                                                      \                        
                                                      |                        
                                                    ACA
28       2569949                    ....C.......G....--................A....C.G  2569992
                                                            \                  
                                                            |                  
                                                          ATC
28       6467468                  ....T.C..........T.C.....T...C............-.G  6467422
                                                      \                        
                                                      |                        
                                                    AAA
28       16973154                 ......C....-.....C.CC....G...C..G............  16973108
                                                            \                  
                                                            |                  
                                                          ATT
28       2655048                                   ..G.........C.........--....  2655023
28       2774516                                            ...C...............  2774498
28       6823928                   .....C......TG..C.C.........C............-..  6823883
                                                      \                        
                                                      |                        
                                                    ATG
28       2125286                      ..C........C.T.....A....AC..............T  2125329
                                                           \                   
                                                           |                   
                                                         GAT
28       2602859                         ..........C.C.T...G...CC...........C..  2602899
                                                            \                  
                                                            |                  
                                                          ATT
28       7893502                    ....C..........C.CA........C............-..  7893546
                                                          \                    
                                                          |                    
                                                        CAA
28       192138                      ...G....A.....C.C...A.....C............C..  192182
                                                           \                   
                                                           |                   
                                                         GAT
28       3753384                  ......C..........C....GA.....C............     3753340
                                                      \                        
                                                      |                        
                                                    ATG
28       7748650                                            ...C............C..  7748668
28       19795629                                           ..T.............C..  19795611
28       7035887                  .........A....G..C.C...A..-..C............C..  7035931
                                                      \                        
                                                      |                        
                                                      A
28       7560834                  ..............G....A...A.....C............CTG  7560786
                                                   \                    \      
                                                   |                    |      
                                                 CTC                    G
28       23895377                         ......T..T..C..-.....C............C..  23895342
28       3855459                                           ....................  3855440
28       7225069                  ......C..........C.....A................       7225111
                                                     \ \                       
                                                     | |                       
                                                    CA A
28       3210751                                          .....C............-..  3210732
28       11957055                 ......C........C.....-.T..T...-...........C..  11957008
                                             \                                 
                                             |                                 
                                         TAGAA
28       9616233                     ..............C.A.TG........-...........TG  9616276
                                                     \                         
                                                     |                         
                                                   AAG
693      3748               ..A...T.....C..........T.....A.....C.......T....C.T  3798
693      5520                     ......C...T...G..C.....A.....C............C.G  5567
                                                          \                    
                                                          |                    
                                                        CGA
455      4183       ....A.CT.....G......GA..A.....CC...........C.........T..C.C  4125
254      39211                ...G..T...C..........C..T....T...C.........T.TC..  39259
195      440447    .....CAC.............AA..G...G..C...ATA.....G...T........C..  440506
195      5674       ......CT....A.......C...T..T...C...TGA....T.............CTG  5732
195      365223             .....G......C.T.G......C..CTT......C............C..  365273
195      600925       ....CT.T..A.T....AC......TG..T..A..A...................    600979
195      384614             ............C...T......C.....A..AA.....T.....T..C..  384664
195      620749                ........AC..TG....T.C...TGT.....C............C..  620702
195      459644                    .....C....T.GG..T.........C.................  459601
195      295078             .....T......C.....-..G..C..TGA.....C............CTG  295028
                                                     \                         
                                                     |                         
                                                     G
195      585432    .......CT.....C..........A..TG..C.....A-....C............     585487
195      348276                    .....C...G..GG..A...........C............CTG  348320
                                                                          \    
                                                                          |    
                                                                          T
195      365718                   ..T...C...T...G..C.....A.GA...............C..  365671
                                                                 \             
                                                                 |             
                                                               CCT
195      143302                   .....CC...T...G..C.....A.GA...............C..  143349
                                                                 \             
                                                                 |             
                                                               CCT
195      175883                    .....C......TG..T.....A.................TCTG  175837
                                                     \                         
                                                     |                         
                                                   CAT
195      197628                  .......C.........GC.C...A............T.....C..  197580
                                                      \                        
                                                      |                        
                                                    ATA
195      543986                   ......C......TG..C.C...T.....C............C..  544033
                                                      \                        
                                                      |                        
                                                    ATG
195      534916                    .....C......TG..C.C...T.....C............C..  534962
                                                      \                        
                                                      |                        
                                                    ATG
195      442605                                       .........C............CTG  442629
195      681785                          ..........C.C..GA.....C..............G  681825
                                                      \                        
                                                      |                        
                                                    TGG
195      668924                                        .....................C..  668901
195      499673                                        ..A.....C............C..  499650
195      496130                   ..........T......C.C.........C............C..  496177
                                                           \                   
                                                           |                   
                                                         GAT
195      406599                   .............T...C.CA......................TG  406552
                                                           \                   
                                                           |                   
                                                         GAT
195      103593                   ......C...T......C.....A.....C............C..  103546
                                                           \                   
                                                           |                   
                                                         GAT
195      258803                   ..A...CC..T......C...........C............C.G  258756
                                                         \                     
                                                         |                     
                                                       ATG
195      422000                   ......C...T......C.CA........C............C.G  421953
                                                           \                   
                                                           |                   
                                                         GAT
195      458539                   ......CC..T......C.....A.....C............C.G  458492
                                                           \                   
                                                           |                   
                                                         GAT
195      27380                                           ......C............C..  27401
195      231518                                          ......C............C..  231497
195      411476                   ......C...T......C.C...A.....C............CTG  411523
                                                           \                   
                                                           |                   
                                                         GAT
195      519749                   ......C..........C.C...A.....C............CTG  519796
                                                           \                   
                                                           |                   
                                                         GAT
195      551288                   ......C......TG..C.C.........C............C.G  551335
                                                           \                   
                                                           |                   
                                                         GAT
195      462224                   ......C.......G..C.....A.....C............C..  462177
                                                          \                    
                                                          |                    
                                                        CGA
195      542308                   ......C...T......C.C...A.....C............C..  542355
                                                          \                    
                                                          |                    
                                                        CGA
195      575419                   ......C...T......C.....A.....C............CTG  575466
                                                          \                    
                                                          |                    
                                                        CTA
195      262101                   ......C...T..TG..C.....A.....C............C.G  262054
                                                          \                    
                                                          |                    
                                                        CGA
195      339800                   ..............G..C.CA.....................CTG  339847
                                                          \                    
                                                          |                    
                                                        CGA
195      446471                   ......C...T...G..C.CA........C............C.G  446424
                                                          \                    
                                                          |                    
                                                        CGA
195      457356                   ......C..........C.CA..A.....C............C.G  457403
                                                          \                    
                                                          |                    
                                                        CCA
195      480630                   ......C...T...G..C.CA..A.....C............C..  480677
                                                          \                    
                                                          |                    
                                                        CGA
195      598447                   ......C.......G..C.....A.....C............-.T  598493
                                                          \                    
                                                          |                    
                                                        GGA
195      417229                                           .....C............C..  417209
195      452047                                           ..................C..  452027
195      483079                      ...C...T......C..A..A..................CTG  483123
                                                          \                    
                                                          |                    
                                                        CGA
195      495615                                           .....C............A..  495635
195      548675                      ...C......T...-..C........C............C..  548631
                                                          \                    
                                                          |                    
                                                       GCCA
195      681470                           ......G..T.....A..T..C............C..  681509
                                                          \                    
                                                          |                    
                                                        CAA
195      678980                   ......C.......G..C...T.......C............CAG  679027
                                                          \                    
                                                          |                    
                                                        CAA
195      425159                   ......C...T..T...C.CA..A.....C............C.G  425206
                                                          \                    
                                                          |                    
                                                        GGA
195      674279                      ...C..........C..A..A.....C............CGG  674323
                                                           \                   
                                                           |                   
                                                         GAT
195      465031                  .......C..........C.....T.....C...........      465076
                                                        \                      
                                                        |                      
                                                     CCGC
159      33102     .....CAC...A..G......C..A...TG..T...T....................CTG  33043
159      536252             .....G....ACC.T.G......T...TG.....T.............C..  536302
159      521080              ....C......C..CT..TGT.T...AG......C............C.G  521031
159      1547839   .......CT.....GT.....C.A.G..TG.TC..T....T............--G.C..  1547782
159      24769                      ....C...T..GG..C...TGA.....C............C..  24811
159      1189973               ..G..A..T....G......C...TG...................     1189929
159      1530732                  ........T.G......C....CA.....C............     1530773
159      527357                   ......C..TG......C..A...............T....      527317
159      1191898                  ......C......GG..C.C...A.....C............C.C  1191945
                                                          \                    
                                                          |                    
                                                        CAA
159      360472                               .....C....CA.....C............C..  360504
159      1015767              ..A..T....C......TG..C...........C............CTG  1015818
                                                           \                   
                                                           |                   
                                                         GAT
159      986214                     ....C..........C....TA.....C............C..  986169
                                                      \                        
                                                      |                        
                                                    AAG
159      4619                                         ...A.....C...........TC..  4595
159      527724                   ......C.......G..C.....A.....C............C.G  527677
                                                       \                       
                                                       |                       
                                                     AAA
159      918257                   ......C...T..TG..C.....A.....C............CT.  918210
                                                       \                       
                                                       |                       
                                                     TGC
159      137873                   ......C..........C.....A.G...C............C..  137920
                                                            \                  
                                                            |                  
                                                          ATT
159      1080002                 .........A........C.....A.....C............C..  1080050
                                                           \                   
                                                           |                   
                                                         AAT
159      32642                  ........CG.........C.CA........C............C.T  32691
                                                          \                    
                                                          |                    
                                                        CGA
159      1352536                  ......C..........C....CA.....C............C.G  1352489
                                                            \                  
                                                            |                  
                                                          ATC
159      16465                  ..G.....C...T...G..C.CC..A.....C............C..  16514
                                                          \                    
                                                          |                    
                                                        CGA
159      108384                   ......C..........C.....A.....C............C.G  108431
                                                           \                   
                                                           |                   
                                                         GAT
159      918673                   ..A..............T.....A.A...C.......A.......  918720
                                                         \                     
                                                         |                     
                                                       AGG
159      1483439                  ......C...T..TG..C........................C..  1483486
                                                           \                   
                                                           |                   
                                                         GAT
159      10077                    ......C...T......C..A........C............C..  10124
                                                           \                   
                                                           |                   
                                                         GAT
159      10633                    ......C...T..GG..T...........C..............C  10680
                                                           \                   
                                                           |                   
                                                         GAT
159      998036                   ......C..........C.C...A.....C............C.C  998083
                                                           \                   
                                                           |                   
                                                         GAT
159      2093634                  ......C..........C.CA..C..A..C............C..  2093681
                                                           \                   
                                                           |                   
                                                         AAT
159      8296                     ......C...T...G..C.....A.....C............C..  8346
                                                           \                   
                                                           |                   
                                                      AACAAT
159      11347                    ......C.......G..C.CA..A.....C............C..  11394
                                                           \                   
                                                           |                   
                                                         GAC
159      82095                    ......C...T......C.....A.....C............C..  82142
                                                           \                   
                                                           |                   
                                                         GAT
159      932548                   ......C...T......T.C...A.....C............C.G  932595
                                                           \                   
                                                           |                   
                                                         GAT
159      1673610                  ......G...T...G..C.....A.....C............C.G  1673657
                                                           \                   
                                                           |                   
                                                         GAT
159      22521                    ......C...T......C.CC..A.....C............C.C  22474
                                                           \                   
                                                           |                   
                                                         GAT
159      33446                    ......C..........C.....A.....C...........AC.G  33493
                                                           \                   
                                                           |                   
                                                         GAT
159      17800                           ..........C.CA........C............CTG  17840
                                                         \                     
                                                         |                     
                                                       AGG
159      41257                    ......C...T..G...C.CA........C............CAG  41304
                                                         \                     
                                                         |                     
                                                       ACA
159      80986                    ......C.......G..C.CA........C............C.G  80939
                                                           \                   
                                                           |                   
                                                         GAT
159      990553                   ...T.............C.CC..A.....C............C..  990600
                                                           \                   
                                                           |                   
                                                         GAT
159      1119590                  ......C...T......T.CA........C............CA.  1119543
                                                         \                     
                                                         |                     
                                                       AGG
159      1347399                  ......C...T.....CC.CA..A.....C............C.G  1347446
                                                           \                   
                                                           |                   
                                                         GAT
159      97699                    ......C..........C.C...A.....C............C..  97746
                                                          \                    
                                                          |                    
                                                        CGA
159      1981046                  ......C..........C...T.......C..T............  1981093
                                                          \                    
                                                          |                    
                                                        CAA
159      1202036                  ..........T......C.CA.....T..C.............TG  1201989
                                                          \                    
                                                          |                    
                                                        GAA
159      154                      ......C...T...C..C.....A....TG...............  201
                                                          \                    
                                                          |                    
                                                        AGA
159      190523                   ......C...T..TG..C.A.........C............C..  190570
                                                          \                    
                                                          |                    
                                                        CGA
159      592058                   .........A.......T.CA..A.....C............C.G  592011
                                                          \                    
                                                          |                    
                                                        CAA
159      798407                   ......C.......C..C.CA.....A..C.....T.........  798360
                                                          \                    
                                                          |                    
                                                        AGA
159      1281083                  ......A...T......T.C...A.T...C............C..  1281130
                                                          \                    
                                                          |                    
                                                        CGA
159      1384327                  ......C.......G..C.CA........C............C.G  1384374
                                                          \                    
                                                          |                    
                                                        CGA
159      1208754                              .....C.....A.....C...............  1208719
                                                          \                    
                                                          |                    
                                                        GGA
159      12017                    ......C.......G..T.CA..A.....C............C.C  12064
                                                          \                    
                                                          |                    
                                                        CGA
159      16188                    ......C...T......C.CA..A.....C............CAG  16235
                                                          \                    
                                                          |                    
                                                        CAA
159      20136                    ......C...T...C..C.....A.....C............CGG  20089
                                                          \                    
                                                          |                    
                                                        AGA
159      29463                    ......C..........C.CA..A..A..C............C.C  29510
                                                          \                    
                                                          |                    
                                                        CGA
159      456715                   ......C...T...C..C.C...A.....C............C.G  456762
                                                          \                    
                                                          |                    
                                                        CAA
159      507572                   ......C...T...G..C.CA..A.....C............C..  507525
                                                          \                    
                                                          |                    
                                                        CGA
159      1221280                  ......C.......G..C.CA.....................CTG  1221233
                                                          \                    
                                                          |                    
                                                        AGA
159      1221853                  ......C.A.T......C.CA..A.....C..............C  1221806
                                                          \                    
                                                          |                    
                                                        GGA
159      1424251                    ....C..........C.CA..A.....C............C.G  1424296
                                                          \                    
                                                          |                    
                                                        CGA
159      16852                     .....C...T...CG.C.....A.....C............C..  16898
                                                           \                   
                                                           |                   
                                                         GAT
159      2033274                   .....C...A......C.CA........C............C..  2033320
                                                           \                   
                                                           |                   
                                                         GAT
159      80083                    ......C...T...G..C.C...A.....C............CTG  80129
                                                          \                    
                                                          |                    
                                                         CA
159      100387                     ....C...T......C.C...A.....C............C..  100342
                                                          \                    
                                                          |                    
                                                        CGA
159      134647                   .....ACC.....T...T.......T................C..  134600
                                                          \                    
                                                          |                    
                                                        CAG
159      31225                    .................C.CA........C......T.....CGG  31178
                                                          \                    
                                                          |                    
                                                        GGA
159      92911                    ......C...T..GG..C.CA.......TC............C..  92958
                                                          \                    
                                                          |                    
                                                        CGA
159      368442                   ......C...T...G..C.....A.T...C............C.G  368489
                                                          \                    
                                                          |                    
                                                        CGA
159      533334                   ......C......AG..C.C.........C............CTG  533381
                                                          \                    
                                                          |                    
                                                        CGA
159      617059                   ......C...T..TG..C.C...A.....C............C..  617106
                                                          \                    
                                                          |                    
                                                        GGA
159      2096047                  ......C...T...G..C.CA..A.....C............C.G  2096000
                                                          \                    
                                                          |                    
                                                        CGA
159      1216145                    ....C.......G..T...........C............C.G  1216100
                                                           \                   
                                                           |                   
                                                         GAG
159      40214                              .......C.CA........C............C.C  40251
                                                           \                   
                                                           |                   
                                                         GAT
159      10464                    .....A.........G.T...A--.....C.........--...C  10504
154      746467    .......CT..A....T....C...G..TG..T..AAGA.G............T..TC..  746408
154      910455                ..T......C..A......GC.....A....GC............C..  910502
154      1332065                   .....C....T.TG..C...TG...T..C...TGT.........  1332108
154      1305727    ......CT..A..G.T....C..AA....GTC..A.....T..C.............G.  1305669
154      769599     ......CT.CT.....T-......TA.....T..A..A.T...C...T........CTG  769542
154      1086983                         ...G.....GT...G.A.T...C............C..  1086946
154      1298855            .....G......C...G......C...AGA.....C............C..  1298805
154      960352             .....G......G...G....G.C.....A..T..C............C..  960402
154      426067                                ....T..T.GA.T...C............CTT  426098
154      1315612            .....G......C...AT.....CC....A.....C............-..  1315661
154      1505445            .....G......C...G..TG..C..T......C.C............     1505398
154      956198                   ......C.T.....G..C.CA...CAA..C............C..  956242
154      911692                     ....C..........C.G.TGA.T...C............-.T  911651
154      1462080   .......CT.T..AG....C............C...............T...A...-..C  1462019
                                                          \                    
                                                          |                    
                                                        CAA
154      1354004                         ...A...C..T.....A..................C..  1353967
154      1469216                                          ...A.C............C..  1469236
154      978157                                  ..C...T.A..................CG.  978186
154      610757                                               ..............C..  610773
154      1178493                                               .............C..  1178478
154      1300663                                          ..................GG.  1300643
154      1197186          ...T..AG..A...C......................C............CTG  1197132
                                                          \                    
                                                          |                    
                                                         AA
154      676039           ...G..AG......C..........T.CA.GT.....C............C..  675985
                                                          \                    
                                                          |                    
                                                         GA
154      1348991                  ......C..T.........G........T....T...........  1349038
                                                   \                           
                                                   |                           
                                                 TTC
154      1301157                  ......C...T......C.....A.GA...............C..  1301110
                                                                 \             
                                                                 |             
                                                               CCT
154      1567336                ..G.....C............G..GA......G...........C.T  1567287
                                                   \                           
                                                   |                           
                                                 CCC
154      1207382              ..A.......C............CA........C............C..  1207331
                                                           \                   
                                                           |                   
                                                         GAT
154      1456641                ..G.........A....---.G...A.....C............C..  1456686
                                          \                                    
                                          |                                    
                                         TT
154      139279               ..C..T....C..........C.....A....TC.............GG  139330
                                                           \                   
                                                           |                   
                                                         GAT
154      1241115                  ......CC...........G..CA...........T.A....C..  1241068
                                                   \                           
                                                   |                           
                                                 CTC
154      1126796              ..A.......C......TG..C...GGA.....C............CTG  1126746
                                                     \                         
                                                     |                         
                                                    CA
154      1282797              ..A.......C..........C.C...A.....C..T...........C  1282848
                                                      \                        
                                                      |                        
                                                    ATG
154      1308217              ...G......C...T......C.....A.....C............CTG  1308166
                                                          \                    
                                                          |                    
                                                        CAA
154      990268               ..A.......C..........C.C..GA.....C............C..  990320
                                                      \                        
                                                      |                        
                                                   ATGA
154      1131557                  ..............G.TT...........C..T.........C.C  1131510
                                                      \                        
                                                      |                        
                                                    GGG
154      264209               ..G.......C..TT......C.....A.....C............CTG  264260
                                                          \                    
                                                          |                    
                                                        CCA
154      1363595                  ......C..A.......C.C..CA.....C............C.G  1363641
                                                      \                        
                                                      |                        
                                                     AC
154      1040119                                      ...A.....C............C..  1040143
154      971994                                       ...A.....A............C..  972018
154      1363340                                      ...A.....C..............T  1363316
154      722242                                       ...A.T...C............C..  722266
154      1242299                  ......G......T...T.A......T.TC...........AC..  1242252
                                                      \                        
                                                      |                        
                                                    CCA
154      1121321              ..A...T...C..........C.CA........C............CA.  1121270
                                                       \                       
                                                       |                       
                                                     AGA
154      1197591                         ..........C..........TC............C.C  1197551
                                                       \                       
                                                       |                       
                                                     TAG
154      1517328                  ......C......TG..C....CA.....C............C..  1517374
                                                       \                       
                                                       |                       
                                                      TG
154      1490822                  ......C..........C.....A.....C...........T.TG  1490869
                                                       \                       
                                                       |                       
                                                     TGG
154      1368949                                       ..A..T...............C..  1368972
154      1414195                           .......GT.....A.....C............C..  1414233
                                                       \                       
                                                       |                       
                                                     TGC
154      1320187                  ......C..........C...........C...............  1320140
                                                        \                      
                                                        |                      
                                                      GGC
154      966695                   .......-.....TG..C...........C............C..  966649
                                                       \                       
                                                       |                       
                                                     TAA
154      1154666                ..G.....C.......G..C.....A.....C............C..  1154715
                                                          \                    
                                                          |                    
                                                        CGA
154      1302290                  ..A..............C.CA..A.....C............C..  1302337
                                                        \                      
                                                        |                      
                                                      CAC
154      1369559                 .....A.C......TG..C.....A.....C............C.G  1369607
                                                           \                   
                                                           |                   
                                                         GAT
154      1359732                  ......C......TG.-......AA....C............C..  1359685
                                                      \                        
                                                      |                        
                                                   CGAA
154      1128485                  ......C..........C.CT..A.....C............C..  1128438
                                                           \                   
                                                           |                   
                                                         GAT
154      1241357                  ......C..........C.....A.....C............CTG  1241404
                                                           \                   
                                                           |                   
                                                         GAT
154      1185258                  ......C..........C...........C............CTG  1185211
                                                           \                   
                                                           |                   
                                                         GAT
154      1028757                  ..........T...G..T.C...A.....CG...........A..  1028804
                                                           \                   
                                                           |                   
                                                         GAT
154      1360095                  ......C...T...G..C...........C............CTG  1360142
                                                         \                     
                                                         |                     
                                                       ACA
154      1613398                  ..........T......C.....A.....C............-.C  1613444
                                                           \                   
                                                           |                   
                                                         GAT
154      1621551                  ......C...T......C.CA..A.....C..............G  1621504
                                                           \                   
                                                           |                   
                                                         GAT
154      9672                     ......C...T...G..C.....A..A..C.A............G  9719
                                                           \                   
                                                           |                   
                                                         GAT
154      1346957                  ..........TT.TG..C.CA........C............C.C  1347004
                                                           \                   
                                                           |                   
                                                         GAT
154      1400931                  ......C..A...AG..C.CA........C............C..  1400978
                                                           \                   
                                                           |                   
                                                         GAT
154      1611712                  ......C..........C.CT........C............CTG  1611759
                                                           \                   
                                                           |                   
                                                         GAT
154      1208948                  .....AC.......G....CA..AC....C............C..  1208995
                                                           \                   
                                                           |                   
                                                         GAC
154      1383528                  ......C..........C.CA..A.....C............CTG  1383575
                                                           \                   
                                                           |                   
                                                         GAT
154      938013                   ......C.......G..C.CT..A.....C............C.G  937966
                                                           \                   
                                                           |                   
                                                         GAT
154      1089410                  ..T...C.......G..C..A.....T......T....A...CTG  1089363
                                                           \                   
                                                           |                   
                                                         GAT
154      1268111                  ..T...C...T......C.CT..A.....C............C..  1268064
                                                           \                   
                                                           |                   
                                                         GAT
154      1288118                  .........TT...G..C.CA..A.....C............C.G  1288071
                                                           \                   
                                                           |                   
                                                         GAT
154      1343875                                      ...A.....C........T...C..  1343899
154      1267129                  ......C..........C.....A.....C............C..  1267176
                                                          \                    
                                                          |                    
                                                        CGA
154      1151802                  ......C.......G..C.....A..................C..  1151849
                                                       \                       
                                                       |                       
                                                     TGG
154      1330323                   .....C.A.T......C.....A.....C...............  1330369
                                                           \                   
                                                           |                   
                                                         GAT
154      1431735                  ..............G..C.CA........C.A..........C..  1431688
                                                          \                    
                                                          |                    
                                                        CGA
154      1203012                  ............C.G..C..A.....T...........T......  1202965
                                                          \                    
                                                          |                    
                                                        CGA
154      1314109                   .....C...T..TG..C...........C..............G  1314063
                                                           \                   
                                                           |                   
                                                         GAT
154      1420825                  ......C.......G..C.....A.....C............C.G  1420872
                                                          \                    
                                                          |                    
                                                        GGA
154      1016271                  ......C...T......C...A.......C............C.C  1016318
                                                     \    \                    
                                                     |    |                    
                                                    CA    G
154      1290459                  ......C..........C.CA..A.....C............C.G  1290506
                                                          \                    
                                                          |                    
                                                        CGA
154      1382108                  ......C..........C.C...A.....C............CTG  1382155
                                                          \                    
                                                          |                    
                                                        CAA
154      1340604                   .....C.......C..C...AG......C............C..  1340558
                                                           \                   
                                                           |                   
                                                         AAT
154      957857                   ......C...T...G..C.....A.....C............CAG  957904
                                                          \                    
                                                          |                    
                                                        CGA
154      976059                     ....C...T......C.....A.....CA...........C..  976104
                                                          \                    
                                                          |                    
                                                        CAA
154      1293740                  ......C..........C.CC........C............CT.  1293787
                                                          \                    
                                                          |                    
                                                        CAA
154      1325160                  ......C...T...G..T.CA..A.....C............C..  1325207
                                                          \                    
                                                          |                    
                                                        CCA
154      1328273                  ......C...T...G..C...T.A.....C............C.G  1328226
                                                          \                    
                                                          |                    
                                                        CGA
154      1580875                  ......C...T......C.....A.....C...........TCTG  1580828
                                                          \                    
                                                          |                    
                                                        CGA
154      272740                                           .....C............C..  272760
154      755543                          ..........C.CA........C............C..  755583
                                                          \                    
                                                          |                    
                                                        AAA
154      920887                                           .....C............C..  920907
154      1262363                                          .....C............C..  1262343
154      1399125                  ......C...T...G..C.....A.....C............C.G  1399172
                                                          \                    
                                                          |                    
                                                        CGA
154      859125                   ......C..AT..TG..C.....A.....C............C.G  859078
                                                          \                    
                                                          |                    
                                                        CTA
154      942267                   ......C...T...G..C.C...A.....C............CTG  942220
                                                          \                    
                                                          |                    
                                                        CGA
154      1140306                  ......C...T...G..CC....A.....C............CTG  1140353
                                                          \                    
                                                          |                    
                                                        CGA
154      1197644                  ..T...C.......T..C...........C............     1197600
                                                          \                    
                                                          |                    
                                                        CAG
154      1295970                  ......C...T...G..C.C...A.....C............CTG  1296017
                                                          \                    
                                                          |                    
                                                        CGA
154      1364762                  ......C.T....TG..C..-........C............C..  1364809
                                                          \                    
                                                          |                    
                                                       GTGA
154      1406224                  ......C......TG..C.CA..A.....C............C..  1406271
                                                          \                    
                                                          |                    
                                                        GGA
154      1437193                  ......C...T...G..C.....A.....C............C.G  1437240
                                                          \                    
                                                          |                    
                                                        CGA
154      1471791                  ......C..........C...GT...............TT..CAG  1471838
                                                     \    \                    
                                                     |    |                    
                                                    CA    A
154      1575639                  ....T.C.......G..C...........C............     1575595
                                                          \                    
                                                          |                    
                                                        CAA
154      1308048                    ....C...T...G..C.....A.....C............CTG  1308003
                                                           \                   
                                                           |                   
                                                         GAT
154      1565898                    ....C..A....G..C.C...A.....C............C..  1565943
                                                           \                   
                                                           |                   
                                                         GAT
154      1077625                    ...............C.C...A..................     1077583
                                                      \                        
                                                      |                        
                                                    AAG
139      62470     ..A....CC...C.GT.....C......T...T...TGA..A..C............C..  62411
139      69335     ......CCT..A..G.T...........TGT.C..T..AG.T.T.............CTG  69276
139      492584    .......CT..C..GA.A...A..T...GG..T.....A.....C............CG.  492643
139      1386126   .......TT......T.....C...G..TG..T...TGA..T..C............C..  1386185
139      542638    .......CT..A..T........A.G......C....TA..T..C..T.........CTT  542697
139      2192671    .....CCT.......T.C..C.......C..T..AAGA.G......A..........TT  2192729
139      1062613      ....CT..A..G.T....C......T...C...TGA.T...C......G.....CTG  1062669
139      793172             ..A..G.T.....A..A......C...T.A..T..C............C..  793222
139      70961              .....G......C.A.G......C...AGA.....C............C..  71011
139      978067             ..A..G.....A...........T...GGAC..A.C...T.AG........  978017
139      21800              ............C..T...T...C...TG...TG.C...T.T......C..  21750
139      157016             .....G..T...C....T.TG..C...TGA...C.C............C..  157066
139      245233             ..A..G.....AC.CA.......C....CA.....C...T........CTG  245283
139      1517818            .....T......C.AT...T......ATGA..................CTG  1517868
139      35136              ..A..G.....TC..........C..ATGAC....CCA...........TG  35186
139      1095174            ..A..G..T...C.A.G......C...T.A..T..C.CT.........C..  1095224
139      2087322            ...A..T....AC..T.T.....TC..TGA.T...C............CTG  2087272
139      2796458              ......T...C...AA..C..C...TGA....T....T....T...C..  2796410
139      978750                ..G......C......TG.GC...........ACA..........C..  978703
139      1190400                  ......C.A.TT.....C....CA.....C..A......T..CTG  1190356
139      705407    .......CT.....G......C...G......C....T......C.T.............  705466
139      338772    ....C..CT.....G......C...A..TC..C...........C............C..  338713
139      388753                     ....C..........AC..TGA.....C............CT.  388711
139      428613    ...T...CT..A..G......C...G......CG...CA.....C............C..  428554
139      38484     .......CT..A..GT.........T..TG..TC.A..A.....C............A..  38543
139      1142326    ......TT..A..G...........T.....C.....A..T..............T...  1142384
139      68374                     .....C...G...G..A...TGA.....C............C..  68331
139      357096                          ..C...TG..C.....AA....C.T..........C..  357059
139      1201594      ....CT..A..G......G......TG..C...TGA..................     1201647
139      833133                     .......-.......C...TGA..T..C............C.G  833174
139      132017            ......G.T....C...GG.....C...GGA..T......T...........  131966
139      668055             ..A..C......C...G..TG..C.......G...C............C.T  668105
139      21320              .....G......C..AG......T.ATTGA.....C............C..  21270
139      1142006             ....GT.....C...A......C.....A.....C............C..  1141957
139      396891              ....T....A...A.G..GG..C...TCA.....G............C..  396940
139      555846             ..A..G......CA..A......T...........C............     555799
139      3253571                  ......C...TT.....C.CAT.A.....C............C..  3253615
139      629437                   ......C...G...G..C...TGA.....C............C.C  629393
139      224406                   ......C.......G.GC.CTTGA.....C............C..  224450
139      440403                   ......C...T...G..C.G...ACAA..C............C..  440359
139      456660                   ......C..........C.CA...CTA..C............CTG  456616
139      1392459                  ......C..........C.CA.G.CAA..C............CTG  1392503
139      1314332   .......-..T...G......A..A.......C.CA.GA.T..TC...........---.  1314277
139      2376015                   ...A.C..........C....GA..................C.G  2376058
139      1115048                   .....C......TG..T.....ACAA..C............C..  1115005
139      241758                 ....T...C...A..TG..CG.......T..C............C..  241804
139      229608             ..A..G......C...G.AAG..C...TG......C.............AG  229659
                                                                           \   
                                                                           |   
                                                                           C
139      67765               ....G......C...G......T...TGA.....C...........      67810
139      1206995               ..G......C.A.G....TCC........................     1207039
139      2027998                   .....C...G.....T.....CA.....C............C..  2027955
139      3058475   .......CT..A..GT.T...C...T....C.-...TGA..T..C............CT.  3058533
139      2778427                    .......TG......C.....A.T...C............C..  2778469
139      390233                                       ...C.....C..............T  390209
139      880092                                        ..A.....C............C..  880115
139      813898                   ..T.....TA.......C.....A....GC...........---G  813939
139      132228    .......CC.T..AG......C...T.C.G..CC.......T..C............CTG  132166
                                                          \                    
                                                          |                    
                                                        CAA
139      544602                       ...G.....TG..C.G.........C............C..  544559
                                                          \                    
                                                          |                    
                                                        CAA
139      551789                                           ..T..C...............  551809
139      327742                   ......C...T......C.CA..A.....C............C..  327789
                                                          \                    
                                                          |                    
                                                        CGA
139      1099721                                          ....TC............C..  1099701
139      463841             .....G......C...G......C.....AC....G.--............  463889
139      299597                       ..C......G...C.C...A.....C...............  299640
                                                      \                        
                                                      |                        
                                                    ATG
139      385909    .......TC......T.....C...G...C..C--.........C............C..  385852
139      906312                               .....C..T........C...............  906280
139      789153                   ......C.......G..C.CA...G.A....C.............  789200
                                                                   \           
                                                                   |           
                                                                 TGA
139      622603               ..A.....A.C.........-..G.T.A.....C.............GG  622556
139      176358                     ....A......TG....G...A.....C............C..  176313
                                                   \                           
                                                   |                           
                                                 CTG
139      2938809                                                 ..............  2938822
139      195575                   ......C..-.......C.A.G.A.....C............C.G  195621
                                                    \                          
                                                    |                          
                                                  CCA
139      1223078                        ....A....---.G...A.....C...........TC.G  1223113
139      252599              ....G......C....T.....C.CA.......TC.............TG  252651
                                                           \                   
                                                           |                   
                                                         GAT
139      326402               ..A...T..............C.CA........C............C..  326453
                                                           \                   
                                                           |                   
                                                         AAT
139      441216                    .....C.......G..C.....A.....C............C..  441170
                                                     \                         
                                                     |                         
                                                   CAT
139      1218443              ..A.......C......G..TT.G...A.....C............C..  1218392
                                             \      \                          
                                             |      |                          
                                             A     CA
139      851984                   .....TC..........C.....A..T..C............C..  851937
                                                     \                         
                                                     |                         
                                                   CAC
139      902471                   ......A..........C.C...A.....C............C..  902518
                                                      \                        
                                                      |                        
                                                    TTG
139      242972                    .....C..........C.C......................CTG  243018
                                                      \                        
                                                      |                        
                                                    TTG
139      617464                                       .........C............C..  617440
139      811364                   ......C..........C.C...A.....C...........TC..  811411
                                                      \                        
                                                      |                        
                                                    AGG
139      1281296                  ......A..A.......C.C...A..................A..  1281249
                                                      \                        
                                                      |                        
                                                    ATG
139      328979               ..A.......C...T......C.CA..A.....C............C.G  329030
                                                          \                    
                                                          |                    
                                                        CGA
139      2013176                   ....A.G...T.....T.C...A.....C............C..  2013130
                                                      \                        
                                                      |                        
                                                    ATG
139      3359953              ..A..T....C...T......C.CA..A.....C............C..  3360004
                                                          \                    
                                                          |                    
                                                        CAA
139      28031                                        ......................CTG  28055
139      289618                   ......C..........C.C...A.....C............CTG  289571
                                                      \                        
                                                      |                        
                                                    CTA
139      319086               ..A.......C......TG..C...........C...........TC..  319137
                                                          \                    
                                                          |                    
                                                        CAA
139      325532             ..A..G.....A...........TC..........-........G...CTG  325481
                                          \                 \                  
                                          |                 |                  
                                          T                 A
139      362858                     ....C.......G..C.C.........C.............TG  362903
                                                      \                        
                                                      |                        
                                                    ACA
139      667466                    .....G.........CC.C...A.....C............CAG  667512
                                                      \                        
                                                      |                        
                                                    TAG
139      675199                                       ...A.....C............C.G  675175
139      786857                                       ...A.....C............CT.  786881
139      812163                                       .........C............CTG  812187
139      1180274                                      ...A..................C.G  1180298
139      3255480                                      ...A.....C............CA.  3255504
139      131126               ..A.......C......TG..C.C.........C............CTG  131075
                                                      \                        
                                                      |                        
                                                    TTG
139      462351                   ......C..........C.C...A.T...C............CTG  462304
                                                      \                        
                                                      |                        
                                                    AAA
139      630506                   .....A.......TG..C.C...A.....C............CTG  630459
                                                      \                        
                                                      |                        
                                                    TGA
139      1613119              ..A.......C..........C.CA..A..T..C............C..  1613068
                                                          \                    
                                                          |                    
                                                        CAA
139      3149051                                      ...A.....C............C..  3149075
139      1118048                  ..............G..C.....A.....C.............GC  1118095
                                                       \                       
                                                       |                       
                                                     CAA
139      226425                   ......C.A........T.....A.....C............C..  226378
                                                       \                       
                                                       |                       
                                                     TGG
139      2519847                  ......C...T......C.C.........C............C..  2519894
                                                       \                       
                                                       |                       
                                                     TGA
139      529021             ....AG......C..A.......C.C.........C............CT.  529074
                                                       \                       
                                                       |                       
                                                     AAG
139      533788                     ....C.........TC...........C............C..  533743
                                                       \                       
                                                       |                       
                                                     TGG
139      149182                   ......C......TG..C.....A..................C..  149229
                                                       \                       
                                                       |                       
                                                     GAA
139      30172                                         ..A.................GC..  30149
139      235059                   .....AC..A....G..C...........C............C..  235106
                                                      \                        
                                                      |                        
                                                    ATG
139      304645                                        ..A.....C............C.G  304622
139      565791                                        ..A.....C.............AG  565768
139      641146                            .....C..T.....A.....C............CA.  641108
                                                          \                    
                                                          |                    
                                                        GGA
139      73088                  ..G.....C..........AC.T..C..................CTG  73037
                                                          \                    
                                                          |                    
                                                      AGAGA
139      1212968                  ......C......GG..C.CA....G...C............C.C  1212921
                                                            \                  
                                                            |                  
                                                          ATT
139      788646                   ......A..........C...........C...............  788693
                                                           \                   
                                                           |                   
                                                         GAT
139      1076454                  ......C...T...G..C...........C...............  1076501
                                                         \                     
                                                         |                     
                                                       ATG
139      396332                   ......C..........T...AG......C............C..  396285
                                                           \                   
                                                           |                   
                                                         AAT
139      791491                   ......C.......G..C...........C............C.G  791538
                                                           \                   
                                                           |                   
                                                         GAT
139      1496623                  ......C...T...G..C...........C..............G  1496576
                                                         \                     
                                                         |                     
                                                       ATG
139      114167                   ......C..........C...........C............GTG  114214
                                                           \                   
                                                           |                   
                                                         GAT
139      138806                   ......C.T....TG..T...........C............C..  138853
                                                           \                   
                                                           |                   
                                                         GAT
139      366702                   ..........T......C.C..G......C............C.G  366749
                                                         \                     
                                                         |                     
                                                       ATG
139      530681                   ......C..........T...A.T.....C...........GC..  530634
                                                           \                   
                                                           |                   
                                                         GAT
139      563638                   ......C..........C.....AC....C............C.C  563591
                                                           \                   
                                                           |                   
                                                         GAC
139      604506                   ......C.......G..C.C.........C............C.G  604553
                                                           \                   
                                                           |                   
                                                         GAT
139      759364                   ......C........T.C...........C............CAG  759411
                                                           \                   
                                                           |                   
                                                         AAT
139      920716                   ......C...T...G..C.....A.....C............C..  920763
                                                           \                   
                                                           |                   
                                                         GAT
139      218803                   .............TG..C.CA........C............C.G  218756
                                                           \                   
                                                           |                   
                                                         GAT
139      356547                                          ......C............C..  356568
139      781773                   ......C..........C.GA........C...........TC..  781726
                                                           \                   
                                                           |                   
                                                         GAT
139      1099569                  ......C...T..T...C.C.........C............C.G  1099522
                                                         \                     
                                                         |                     
                                                       AAG
139      2676844                  .................C..C..A.......A.......T..C.T  2676797
                                                     \   \                     
                                                     |   |                     
                                                     C  TG
139      1169092                   ................C.GAA.A.....C............C.T  1169138
                                                           \                   
                                                           |                   
                                                         GAT
139      149341                   ......C.......C..C.CA.....................C..  149294
                                                           \                   
                                                           |                   
                                                         AAT
139      179348                   ......C.......G..C...TGA.....C............C.G  179395
                                                           \                   
                                                           |                   
                                                         GAT
139      181325                   ......C......TG..C.....A.....C............C.G  181278
                                                           \                   
                                                           |                   
                                                         GAT
139      326785                   ......C......T...C.CT..A.....C............C.G  326738
                                                           \                   
                                                           |                   
                                                         AAT
139      528614                   ......C...T...G..C.......A...C............CTG  528661
                                                         \                     
                                                         |                     
                                                       ACA
139      581374                   ......C...T...G..C.CT........C............C..  581327
                                                         \                     
                                                         |                     
                                                       ATG
139      783743                   ......C......TGC.C.CA........C............C..  783696
                                                           \                   
                                                           |                   
                                                         GAT
139      1612531                  ..........T..TG..C.C...A.....C............C..  1612578
                                                           \                   
                                                           |                   
                                                         GAT
139      8811                     ......C....A.TG..T...........C............CTG  8858
                                                           \                   
                                                           |                   
                                                         GAT
139      247087                   ......C......AG..C.C.........C............C.G  247134
                                                           \                   
                                                           |                   
                                                         GAT
139      283097                   ......C..AT......C...TGA.....C............C..  283050
                                                           \                   
                                                           |                   
                                                         GAT
139      90278                   .......C..CT......C.CA..A.T...C............C..  90230
                                                          \                    
                                                          |                    
                                                        CAA
139      131422                   ......C..CT......C.CA........C............CTG  131375
                                                           \                   
                                                           |                   
                                                         GAT
139      160401                   ......C...T...G..C.CA..A.....C............C.G  160354
                                                           \                   
                                                           |                   
                                                         GAT
139      566883                   ......C...T..TG..C....GA..................CTG  566836
                                                           \                   
                                                           |                   
                                                         GAT
139      600935                   ......C.......G..C.CT........C............CTG  600982
                                                           \                   
                                                           |                   
                                                         GAT
139      620521                   ......C...T......C.CA..T.....C............CTG  620474
                                                           \                   
                                                           |                   
                                                         GAT
139      642348                   ......C.......G..C.CA..A.....C............CTG  642395
                                                           \                   
                                                           |                   
                                                         GAT
139      644139                   ......C...TG..C..C..A..A.....C............C.G  644092
                                                           \                   
                                                           |                   
                                                         GCT
139      681730                   ...T..C.A........C..ATG..............A......G  681683
                                                           \                   
                                                           |                   
                                                         GAT
139      1823500                  ....A.C..T.......T.CA........C...........TC..  1823453
                                                           \                   
                                                           |                   
                                                         GAT
139      700681                   ......C...T......C...........C............C..  700728
                                                          \                    
                                                          |                    
                                                        CGA
139      497117                      ...C..........C...........C............C..  497073
                                                          \                    
                                                          |                    
                                                        CAA
139      406420                   ......C...T......C...........C............C..  406467
                                                        \ \                    
                                                        | |                    
                                                        G GA
139      818487                   ..A.......T......C.....A.....C............C..  818440
                                                          \                    
                                                          |                    
                                                        AGA
139      1473645                  ......C......GG..C...........C............C..  1473692
                                                          \                    
                                                          |                    
                                                        CGA
139      2620550                  ......C...T......T...........C............C..  2620597
                                                          \                    
                                                          |                    
                                                        CAA
139      1261259                  ......C......TG..C...........C............C..  1261306
                                                          \                    
                                                          |                    
                                                        CAA
139      228932                   ......C..AT......C.....A.....C............C..  228885
                                                          \                    
                                                          |                    
                                                        GGA
139      317568                   ......C..........C.C...A.....C............C.G  317521
                                                          \                    
                                                          |                    
                                                        CAA
139      331940                   ......C..........C.C.A.A.....C............C..  331893
                                                          \                    
                                                          |                    
                                                        CGA
139      366065                   ......C.......G..T.....A.....C............C..  366112
                                                          \                    
                                                          |                    
                                                        CAA
139      667295                   ......C...T...C..C.....A.....C............C..  667342
                                                          \                    
                                                          |                    
                                                        CGA
139      838143                   ......C....T.T...C...........C............C..  838190
                                                          \                    
                                                          |                    
                                                        CGC
139      945314                   ......C..........C.....A.....C............CTG  945267
                                                          \                    
                                                          |                    
                                                        AGA
139      2076846                  .................C...A.......C............A..  2076893
                                                          \                    
                                                          |                    
                                                        TGA
139      2423618                  ......C............C.........C.........T..C.G  2423665
                                                          \                    
                                                          |                    
                                                        TAA
139      215052                 ........C..........C...AT......C............C..  215102
                                    \                \    \                    
                                    |                |    |                    
                                    T               CG    A
139      451310                     ............G..C....T...T..C............C..  451265
                                                          \                    
                                                          |                    
                                                        AGA
139      776108                    .....C........G.C...........C............C.G  776154
                                                           \                   
                                                           |                   
                                                         GGT
139      2502768                  ......C..AT......C.C...A.....C............C..  2502722
                                                          \                    
                                                          |                    
                                                         GA
139      11440                    ......A....T..G..C.CA........C............C..  11393
                                                          \                    
                                                          |                    
                                                        CGA
139      15086                    ......C..........C.CA........C...........TC..  15133
                                                          \                    
                                                          |                    
                                                        AGA
139      78558                    ......C.......G..C.CAA.......C............C..  78605
                                                          \                    
                                                          |                    
                                                        AGA
139      209645                   ..........T..TG..C.......T...C............C..  209692
                                                          \                    
                                                          |                    
                                                        CAA
139      231464                   ......C...T...G..C.....A.....C............C..  231417
                                                          \                    
                                                          |                    
                                                        CGA
139      236181                   ......C...T...G..C.CA........C............C..  236134
                                                          \                    
                                                          |                    
                                                        CGA
139      277539                   ......C......TT..T.CA........C............C..  277586
                                                          \                    
                                                          |                    
                                                        CAA
139      286180                   ......C...T......C.....A.....C...........-..C  286134
                                                          \                    
                                                          |                    
                                                        CAA
139      340436                   ......C...T......C.....A.....C............C..  340483
                                                          \                    
                                                          |                    
                                                        GGA
139      349336                   ......C.......G..C.C.........C............C.G  349289
                                                          \                    
                                                          |                    
                                                        CGA
139      401375                   .........A....G..C.CA........C............C..  401422
                                                          \                    
                                                          |                    
                                                        CGA
139      466367                   ......C..........C.CA........C............C..  466414
                                                          \                    
                                                          |                    
                                                        CAA
139      479843                   ..........T......C.CA..A.....C............C..  479796
                                                          \                    
                                                          |                    
                                                        CAA
139      517763                   ......C......TG..C..A........C............C.G  517716
                                                          \                    
                                                          |                    
                                                        CGA
139      536352                   ......C.A........C.CA........C............CT.  536399
                                                          \                    
                                                          |                    
                                                        CAA
139      562193                   ......C......TG........T.T...C............C.C  562146
                                                          \                    
                                                          |                    
                                                        CAA
139      640192                   ......C.......G..T.....A.....C............CAG  640239
                                                          \                    
                                                          |                    
                                                        GGA
139      710044                   ......C...T......C.....A.....C............CTG  710091
                                                          \                    
                                                          |                    
                                                        CGC
139      1193091                  ..T...C.......G..C...TG...................C.C  1193138
                                                          \                    
                                                          |                    
                                                        CGA
139      2994202                  ..............G..C...........C...T........CGG  2994249
                                                          \                    
                                                          |                    
                                                        TGA
139      3002745                  ..............G..C...........C...T........CGG  3002792
                                                          \                    
                                                          |                    
                                                        TGA
139      3505754                  ......A.....A....C.CT........C............C..  3505801
                                                          \                    
                                                          |                    
                                                        CAA
139      241230                    .....C.......G..C.C...A.....C............C.G  241184
                                                           \                   
                                                           |                   
                                                         GAT
139      439448                     ....C...T...G..C...........C............C..  439493
                                                          \                    
                                                          |                    
                                                        CAA
139      651200                    .....C..........C.CAA.T.....C............C..  651154
                                                          \                    
                                                          |                    
                                                        CGA
139      3485198                  ......C...T...G..C...........C...........TC..  3485245
                                                          \                    
                                                          |                    
                                                        AGA
139      53927                    ......C...T..G...C.CA..A.....C............C..  53880
                                                          \                    
                                                          |                    
                                                        GGA
139      78999                    ......C...T......C.CA..A.....C............C.G  79046
                                                          \                    
                                                          |                    
                                                        CGA
139      149719                   ......C...T......C.CAA.A.....C............C..  149766
                                                          \                    
                                                          |                    
                                                        CGA
139      161010                   ......C...T...G..C.C...A.....C............C.G  160963
                                                          \                    
                                                          |                    
                                                        CAA
139      184466                     ....C.......G..C.....A.....CC...........C.G  184421
                                                          \                    
                                                          |                    
                                                        CAA
139      209805                   ......C......TG..T.....A.....C............C.G  209852
                                                          \                    
                                                          |                    
                                                        CGA
139      229321                   ......C......TG..T..A..T.....C............CAG  229274
                                                          \                    
                                                          |                    
                                                        CAA
139      290674                   ......C......TG..C.....A.....C............CTG  290627
                                                          \                    
                                                          |                    
                                                        CGA
139      300315                   ......C...T...G..C...T.A.....C............C.C  300362
                                                          \                    
                                                          |                    
                                                        CCA
139      304023                   ..G...C...T...G..C.....A.....C............C.G  303976
                                                          \                    
                                                          |                    
                                                        AGA
139      368707                   ......C...T......C.C...A....TC............C.G  368754
                                                          \                    
                                                          |                    
                                                        CGA
139      400678                   ......C...T......C.CA.....................CTG  400631
                                                          \                    
                                                          |                    
                                                        CAA
139      524527                   ......C..........C.CA........C............CTG  524480
                                                          \                    
                                                          |                    
                                                        CAA
139      551524                   ......C...T......C.....A.T...C............C.G  551571
                                                          \                    
                                                          |                    
                                                        CAA
139      559046                   ......C.A.T......C...........C.............TG  558999
                                                          \                    
                                                          |                    
                                                        AGA
139      561700                     ....C.......G..T.C..CA.....C............C.G  561655
                                                          \                    
                                                          |                    
                                                        CGA
139      572494                   ..T...C...T......C.....A.....C.............GG  572447
                                                          \                    
                                                          |                    
                                                        CGA
139      618908                   ......C...T...G..C.....A.....C...........TC.G  618955
                                                          \                    
                                                          |                    
                                                        CGA
139      669107                   ......C..........C...A.......C...........TCTG  669060
                                                          \                    
                                                          |                    
                                                        CAA
139      678790                   ..T...C..........T.CA..A.....C............C.G  678837
                                                          \                    
                                                          |                    
                                                        CGA
139      1067540                  ......C...T...T..C.CA..A.....C............C..  1067493
                                                          \                    
                                                          |                    
                                                        AGA
139      1116386                  ......C......TG..C.CA.........-...........C..  1116340
                                                          \                    
                                                          |                    
                                                        CAA
139      1127602                  ......C....T.....C.CA........C.............GG  1127649
                                                          \                    
                                                          |                    
                                                        CGA
139      1238811                  ......C......TG..C....C......C............C.G  1238858
                                                     \    \                    
                                                     |    |                    
                                                    CC    A
139      109659                                           .....C............C..  109679
139      210029                   ......A...T...G..C.....A.....C............C..  209981
                                               \          \                    
                                               |          |                    
                                               A        GGA
139      242705                                           .....C............C..  242685
139      317806                                           .....C............C..  317826
139      323390                                           .....C............C..  323370
139      343319                                           .....C............C..  343339
139      424492                                           .....C............C..  424472
139      456378                   ......C...T...G..C.C...A.....C............C.G  456425
                                                          \                    
                                                          |                    
                                                        GGA
139      480526                   ......C......T...C...........C............     480482
                                                          \                    
                                                          |                    
                                                        GGT
139      540011                    .....C..........C.....A.....C............CTG  539965
                                                          \                    
                                                          |                    
                                                        CGA
139      607752                                           .....C............C..  607732
139      615803                                           .....C............C..  615823
139      634992                   ......C...G...G..C.C...A.....C............C.G  635039
                                                          \                    
                                                          |                    
                                                        CGA
139      643321                    .....C...T......C.C...A.....C............C.C  643367
                                                          \                    
                                                          |                    
                                                        GGA
139      879920                    .....C..........C.C...A.....C............CTG  879966
                                                           \                   
                                                           |                   
                                                         GAT
139      1128733                                          .....C............C..  1128753
139      2317614                                          .....C..............G  2317634
139      2830625                                          ....TC............C..  2830605
139      176525                                           .....C............C..  176545
139      1278823                  ......C...T......C.CA..A.....C............C.C  1278870
                                                          \                    
                                                          |                    
                                                        CAA
139      70471                    ..........T..TG..C.CA..A....T.............C.C  70424
                                                          \                    
                                                          |                    
                                                        CGA
139      103419                   ......C...T...C..C.....A.T...C............C..  103466
                                                          \                    
                                                          |                    
                                                        CGA
139      110568                   ......C.......G..C.CA..A..T..C............C..  110615
                                                          \                    
                                                          |                    
                                                        CTA
139      191040                    .....C..........C.CC........C............CTG  191086
                                                          \                    
                                                          |                    
                                                        AAA
139      214323                   ......C...T......C.CA..A.....C............CTG  214370
                                                          \                    
                                                          |                    
                                                        CAA
139      285262                   ......C...T...G..C.C.........C............CTG  285215
                                                          \                    
                                                          |                    
                                                        CAA
139      389571                   ......C.......C..C.CA..A.T...C............C.G  389524
                                                          \                    
                                                          |                    
                                                        CGA
139      429917                   ......C.C.T...G..C.C...A.....C............C.G  429964
                                                          \                    
                                                          |                    
                                                        GGA
139      567145                   ..........T...G..C.CA..A.....C...........TC.G  567098
                                                          \                    
                                                          |                    
                                                        CGA
139      703478                   ......C...T...G..C.....A.....C............CTG  703525
                                                          \                    
                                                          |                    
                                                        CGA
139      803276                   .....CC...T..TG..C.....A.....C............C.G  803323
                                                          \                    
                                                          |                    
                                                        CGA
139      828182                   ......C.....G....C.A...A....TC............C..  828229
                                                          \                    
                                                          |                    
                                                        GGA
139      1485567                  ......C...T...G..C.C...A.....G............CTG  1485614
                                                          \                    
                                                          |                    
                                                        CAA
139      2682178                  ......C...T...G..C.C.A.A.....C............C.G  2682131
                                                          \                    
                                                          |                    
                                                        CGA
139      503672                     ...............C.C.TG......C............C..  503717
                                                           \                   
                                                           |                   
                                                         GAT
139      773282                      ...C.......C..C.CA........C...............  773238
                                                           \                   
                                                           |                   
                                                         GAC
139      126478                          ..........C...........C.............TG  126518
                                                           \                   
                                                           |                   
                                                         GAT
139      66889                    .....CC..........CACC..---...................  66930
139      377262                     ....C......TG..T.....A.....C............C.G  377217
                                                           \                   
                                                           |                   
                                                         GAT
139      2387740                   .....C..........C.CC..A.....C............C..  2387786
                                                          \                    
                                                          |                    
                                                        CAA
139      638088                                            ....C............C..  638069
139      151129                     .........T.....C..A........C............     151171
                                                           \                   
                                                           |                   
                                                         GCT
139      423625               ..A......AC....T.....T.--........C............CTG  423576
                                                           \                   
                                                           |                   
                                                         GAT
139      558896                     ....C..........----........G............C..  558855
                                                           \                   
                                                           |                   
                                                         GAT
139      2399095                          ..T......C.C...A.....C............C.G  2399056
                                                           \                   
                                                           |                   
                                                         AAT
139      420675                   ......C..........C.--....G...C............C.G  420630
                                                            \                  
                                                            |                  
                                                          ATT
139      83305                    ......C.......G..C.C..TA..................-..  83259
                                                      \                        
                                                      |                        
                                                    ATG
139      485696                                             ...C............C..  485678
139      1703734                  ......C..........C.C........GC............     1703690
                                                      \                        
                                                      |                        
                                                    TCA
139      1138475                  ......C......T...T...A....-...............C..  1138521
                                                     \  \                      
                                                     |  |                      
                                                    GA  T
139      2829874                   ....TG..........C.....A.....C............-..  2829829
                                                       \                       
                                                       |                       
                                                     TGG
139      2007508                  .................C.C...A....---...........C..  2007464
                                                      \                        
                                                      |                        
                                                    ATG
139      999151                    .....C.........C-...........C.............-G  999195
                                                          \                    
                                                          |                    
                                                        AAA
138      3174283   .......CTC.AC........C........C.C...TGA.G...C............CAG  3174224
138      2229643   ...T...CT..A..G......C...A......C..ATGA..T..C............CAG  2229584
138      2138302   .......CT.....GT.....C..A...GGC.C...TGA....TC...T........CTT  2138243
138      679097      .....CT..A..G.T....C......T...T...G.A.....A............C..  679040
138      2354458   ...T...TT..C.........C......TG..T...TGA.T...C............C..  2354517
138      1192366            ..........A.A..T.......T...T..C..........T.T.......  1192416
138      2343437            .....C......C...GT..T..C...TGA.....C............C..  2343387
138      2122567                  ......C......TG..T...TGA.....C........T...CTG  2122523
138      2646297   .......CT..T..G..T.......G...C.GC.C.T.A.A...C............C..  2646356
138      694953             .....G......C.AA....G..C...TGA.....C..T....AA...C..  694903
138      2242586                     ...C......GG..C...........C.....T.......T.  2242627
138      3165090                     ...C......GG..A.....A.....C...T........CAT  3165131
138      3490066   .......CT.....GT.T...C.........GC...AG..G...C.............    3490123
138      2730767                         ..........C...TGA.....C............C..  2730804
138      3203827                      .....TG............A.....C...............  3203867
138      1042601            .....T......A...A......T.....A.....C............C..  1042551
138      1644648            .....G.T....C...G......C.......T...C............C..  1644598
138      2220511            ..A..G..........A..TG..T...T.A.....CA..T........C..  2220461
138      1396843            ..C..T......C...AA.....C...TGA.A...................  1396893
138      1938252             ....G..T...C...A..G.G.C..TG....................C..  1938203
138      2952463                 ..A.....G.........C...AGA.....C.A.............  2952508
138      1360653            .....G......C..........C..TTGA..T..C............     1360606
138      728435                                  .......C.GG................C..  728406
138      2038270                    ....C..........T.....A..A..C............C..  2038312
138      3399053               ..G..........TT.....C..A.....T..C.............    3399098
138      1524087               ..G......C......A..CT.AA....................      1524130
138      2825621            ...........CC...G......C.....A.....C......           2825662
138      563173                ..G..A...C...G......T...........C..T......        563132
138      3060803   ........T.-...C......C..T.......C.GTG.-.....C............CTG  3060746
138      2487136   .......CT.....C.....AC..T......-.C.C..-..T..C............CTG  2487079
138      2152182                                          ..T..C..T.....T...C..  2152202
138      1745165            .....G.....AC......TG..C..T.......G..---...A....CTG  1745118
138      2337287             ....G....A.C....T.....C....T......C............CTG  2337235
                                                            \                  
                                                            |                  
                                                          TTA
138      2182122                    .................A...A.T...C............CTG  2182077
                                                   \                           
                                                   |                           
                                                 CTT
138      2240731                                    ..T..A....TC............C..  2240757
138      3196022              ..A...........T.....GT...T.......C............C..  3195971
                                                     \                         
                                                     |                         
                                                   CAC
138      3132222            ....AG.T...............C.A...A.....CCA......T......  3132275
                                                     \                         
                                                     |                         
                                                   CAC
138      1085776              ..A.......C...T......C.CA..A.....C............CTG  1085725
                                                           \                   
                                                           |                   
                                                         GAT
138      2016664                                       ..A.....C............C..  2016687
138      725205                      ...C..........C.C.......................GG  725249
                                                      \                        
                                                      |                        
                                                    TCA
138      1788393                  ......C.......G..T.C...A.....C............C..  1788440
                                                      \                        
                                                      |                        
                                                    ATG
138      2389549                  ..T...C........GTT.....A.....C............C..  2389501
                                                      \                        
                                                      |                        
                                                   CATA
138      3051446                   .....C..........C.C..GA..............T....TG  3051492
                                                      \                        
                                                      |                        
                                                    ATG
138      3191462                                      ...A.....C.............TG  3191438
138      1983768                                      .........C...........TC..  1983792
138      3422209                  .....A.....T..G..T.C...A.....C............CTG  3422256
                                                      \                        
                                                      |                        
                                                    TGA
138      2189497                  ......C......TC..C.C...A.....C............C..  2189544
                                                      \                        
                                                      |                        
                                                    AAA
138      1994012                        ...........C.....A.....C............CTC  1993971
                                                       \                       
                                                       |                       
                                                     TAA
138      234217                                        ..A.....C............C.C  234194
138      3124399                ........C...T...C..C.C...A.....C............CTG  3124350
                                                           \                   
                                                           |                   
                                                         GAT
138      2140435                                       ..A.....C............C..  2140458
138      2014419                     ......CT......C.CA.....A..C............C.G  2014375
                                                          \                    
                                                          |                    
                                                        CAA
138      2254574                  ......C...T..TG..C.CT........C............C..  2254621
                                                            \                  
                                                            |                  
                                                          ATC
138      2009695                  ..T...C...T......C...........C............C..  2009648
                                                           \                   
                                                           |                   
                                                         GAT
138      3114943                  ......C.......C.GC...........C............C.G  3114990
                                                           \                   
                                                           |                   
                                                         GAT
138      1883728                  ......C...T...G..C.CA..A.....C............C..  1883681
                                                           \                   
                                                           |                   
                                                         AAT
138      3349731                  ......C.......C..C.C.........C............CTG  3349684
                                                           \                   
                                                           |                   
                                                         GAT
138      1639283                  ......C...T...G..C.C.........C............CTG  1639236
                                                           \                   
                                                           |                   
                                                         GAT
138      2244203                                         ......C............C..  2244224
138      2265401                  ......G...T...G..C.CA..A.....C............C..  2265354
                                                           \                   
                                                           |                   
                                                         GAT
138      3422733                   .....C.......G..C.CT.....................CTG  3422687
                                                         \                     
                                                         |                     
                                                       ACA
138      2207873                  ..T...C......GG..C.CA........C...............  2207826
                                                           \                   
                                                           |                   
                                                         GAT
138      3014634                    ....C...T..TG..C.......A...C............C..  3014589
                                                         \                     
                                                         |                     
                                                       ACA
138      1310050                  ......C...T..TG..C.CA........C............C..  1310003
                                                           \                   
                                                           |                   
                                                         GAT
138      1875418                  ..........T...T..C.CA..A.....C............CGG  1875371
                                                           \                   
                                                           |                   
                                                         GAT
138      2170310                             ......C........T..C............C..  2170276
                                                      \                        
                                                      |                        
                                                      A
138      2345627                  .....AC...T.C....C.....A.....C............CTG  2345580
                                                           \                   
                                                           |                   
                                                         AAT
138      2874828                  ......C...T..TG..C...T......TC............C.G  2874781
                                                         \                     
                                                         |                     
                                                       ATG
138      2472984                  ......C..........C........T..C..............C  2473031
                                                          \                    
                                                          |                    
                                                        CAA
138      1405317                  ......C..........C.....A.....CC...........C..  1405270
                                                          \                    
                                                          |                    
                                                        GGA
138      2211849                   .....C.......G..C....G......C............C..  2211803
                                                           \                   
                                                           |                   
                                                         GAT
138      628078                   ......C.......G..C.CA..A.....C............C..  628031
                                                          \                    
                                                          |                    
                                                        CGA
138      3400238                  ............C.C..C...G...A...C............C..  3400191
                                                     \    \                    
                                                     |    |                    
                                                    CA    A
138      2697568                   .....C...T......C.....A.....C...........TC.C  2697614
                                                          \                    
                                                          |                    
                                                        GGT
138      657463                   ......C..TT......C.....A.TT..C............C..  657510
                                                          \                    
                                                          |                    
                                                        CGA
138      681838                   ......C...T..TG..C.....A.....C...........AC..  681791
                                                          \                    
                                                          |                    
                                                        CGA
138      2429029                  ......C.......G..C.....A.....C............CTG  2429076
                                                          \                    
                                                          |                    
                                                        CGA
138      3055062                  ......C...T...G..C.CC..A.....C............C..  3055109
                                                          \                    
                                                          |                    
                                                        CAA
138      1074577                  .....AC...A........A...A.....C..............C  1074625
                                                   \                       \   
                                                   |                       |   
                                                 CTC                       C
138      2175073                     ...C.......G..C.C......T..C............C..  2175029
                                                          \                    
                                                          |                    
                                                        CAG
138      2242276                                          .....C............C..  2242296
138      3170639                                          .....................  3170659
138      1705827                                          .....C............C..  1705807
138      2145112                  ......C...T..TG..C...G.A.....C............CT.  2145065
                                                          \                    
                                                          |                    
                                                        AGA
138      191935                     ...............T.....A.T...C.............-.  191979
                                                     \ \                       
                                                     | |                       
                                                    CA A
138      2095354                                            ...C............C..  2095336
138      3385492                  ......C.........CC.....A.....C............-.C  3385538
                                                     \ \                       
                                                     | |                       
                                                    CA A
138      2997058                  ...G..C..........T........---.............C.T  2997014
                                                     \ \                       
                                                     | |                       
                                                    CA A
87       344098    .......CT......TT..CAC.......G..C...TGA.....C............CTC  344157
87       4178953   ....A..CT.....G.T...CC...G..TG.GT....CA..................CTG  4179012
87       8225040   .......CT..A..GTG......T.GA.AG..C...TGA.....C............C..  8224981
87       4903655   ..C....CT.....G..T..AC....T.T...C..A.....T..C...T........CTG  4903714
87       86600      .....CCT.....GT....C...........C.CA..A.....C.....G......CTC  86658
87       6160264   .....C.CT.....G......C.T........A...TGA.T............AT.TGTG  6160323
87       5190622     .....GC..A..G......C......T...T...TGA.....C............C.T  5190565
87       215002    .......CT..A..T..T...C...G......T...T.......C............C..  215061
87       8540828   ......ATT.T...GT.T...C.A..A.....T...ATA.....C............C..  8540769
87       2294728         ..T....C.......C..AAT.T...T..ATGA..T..C...........T...  2294675
87       8199361            ..A.........C..T......GC......C.T..C...............  8199311
87       5142689            ...G.G....T.C...A.GT...C...........C.....G.C.....TG  5142639
87       1128742            ...A.T....AAC...G..T...........T.C.C............C..  1128792
87       1192371            .....G....CAC.A........C.C.AGT.....C............CAG  1192421
87       7047407            ..A.........C...G..TG..A...TGA.T...........A....C..  7047357
87       873558             .....G......C...G..TG..C..T..AC...TC............C..  873608
87       2606083            .....G......G......GG..C.CA........G............CAG  2606133
87       8209903             .....T.....C...GA.G...C.....A....TC............C..  8209854
87       5043744             ....G.......AT.A......C...TGA.TA..C.........A..C..  5043793
87       3565491             ....GT.........A..T...C...AG........A.T........CTG  3565442
87       92110              .....G....T.C...G...G..C....CA.....GA...........C..  92160
87       2864138              ........CA....G.....GC....GA.....C............C..  2864090
87       4702253            .....G......C..........C....CACTG..C.............GG  4702303
87       251317                   .....A....G......C...TCA..T..C...T...A.......  251273
87       387566                     .......A.......C...G.A.....C...T.T......CTG  387524
87       4968480   ..C....CT.....GT.....C...G..TT..C....CA.....C....A.......C..  4968421
87       9218843                    ....C....T....GCC....A.....C.....A......C..  9218885
87       5337245            ..A.......A.CCA....T.......T.A.....C.............TG  5337295
87       4724564     .....CT.....G...CA.C...GT.....T...TGA..................C..  4724507
87       8243211   .......CT..A..G......C......TG..C...TGA.....C............     8243155
87       6314866                    ...........TG..A...TGA.....C............CT.  6314824
87       5313098            .....G..T.A..G..A......C...TG......C............CA.  5313148
87       440371                          ...G......T...T.A..................C..  440334
87       4763760            .....T..T...C......G...CA..TGA.....C............C..  4763710
87       423661                      ...C.A.G..T....G.C......CTC............C..  423702
87       675861             ..A..G.....TCC..G......C.....A..................C..  675911
87       2963868                   ....AC.....AA...C..T.....T.T.............C..  2963911
87       5246045                         ......TG..C...........CG..G........CAG  5246008
87       4730412      ....CT..C..G....A...A....TG..C...........C...........-..T  4730357
87       3688815            ..A..T......C...TT.....A..A....A...C............C..  3688865
87       8319131   ........T...........AC......TGG.T...T.A.....C..T....          8319080
87       8121163            .....G..........G......C...T..C....C...............  8121113
87       377465             ..A..G..........G..TG..C.....A..........A....T..C..  377515
87       1160586            ......TT....C...G......C.....A...........T.....TC..  1160636
87       1497634            .....G.T...AC...G....C.T..C.T......C.........T.....  1497684
87       9018264            .....G..A...C...A...C..C.........AGC............C..  9018214
87       413314             ..A..G......C...G..TG.....TT.A.....C............C..  413364
87       1029170     ......T.....G......C.A.G.....GT...GGA..............         1029120
87       8501351            ..C..G.T......A.G....G.T..ATGA........T.........C..  8501401
87       324151             .....G.T....C...G.C.C..A...TGA.....C............C..  324201
87       441494             ..A..G......A.A.G......T...TGA.....C.AG............  441544
87       4123896            ..A............AG..TG..T..T..A...C.C............C..  4123946
87       370007              ....G......C...G......C...G.A....TC............CA.  369958
87       8214817             ....G..TG..C...G......C..A..A.....C...........TC..  8214768
87       2347377             ....G......C.T.GG.....C.............T.T........C..  2347328
87       204375                                ....C....CA..T..C............CT.  204406
87       8548547            .....G........TTG......C....T..............T....-..  8548596
87       247562             ....C.......C...G....G.C....CA..T..C............-..  247611
87       2425638                  .............GC...CA...A..T...........G...CTG  2425682
87       1709945             ....T.T....C...A..TG........A.....C.............    1709898
87       9093606                  ......C...T......C.CA..ACAG..C..............G  9093562
87       284187                              ......TC.A..A...C...............TG  284154
87       5618481               ..G......C..TGT.A...C...T.A....AC............C..  5618528
87       6815980             ....G..T.......G......T..........T.............     6816026
87       4539534            ..T..G........A.A....G.T.....T.TG..C...............  4539585
                                                                           \   
                                                                           |   
                                                                           C
87       2541961                                 ..C.....A....TG.....T......C..  2541990
87       2407513            .....G.T..A..CA.G..T...C.......T...C.............GG  2407564
                                                                           \   
                                                                           |   
                                                                           C
87       798911              ....G......C...G..TG..T...G.A.....C............     798865
87       3745532                  ......C...A..A.C.C...T.A....TC............C..  3745576
87       4029112                  .....AC...A..TG..C.......GTC.C............C..  4029068
87       5165969   .......CT.....G.G....C...A..T..C-.......T...C............C..  5166027
87       8310525                   .....C..AG......C........................C..  8310482
87       4743971                   .....C...G..T...C....CA.T..A..A...........G.  4743928
87       5181025            .....G.TG.A.....A......C...........C.......          5180983
87       9017988                  ......C...T......C.....A.....C............     9017947
87       135806                   ......C..............TGA.....C...........      135766
87       498925                     ...T.......TG..C.....A.....C............     498886
87       7453898                      ..C...A......T...TGA...................    7453860
87       1318622                         ...G..A...C...........C...............  1318659
87       772256     ......CT.C..AG.T...............C..T.....G..C............CAG  772317
                                                          \                    
                                                          |                    
                                                        TAA
87       2382848                                          ...................TG  2382868
87       187213                                           .....C...............  187233
87       7860491            ..A..G......C....T.G.....AT..-..............G..TC..  7860541
                                          \                                    
                                          |                                    
                                          A
87       2244506            .....T.......A...T.T...C-------....C.............TG  2244463
87       7550536                             ......T....GA..A...............C..  7550503
87       5131732               ..G......C....-.....T...A.T.....C........TT...A.  5131778
87       5818840                   ....CA....-..G..T.....A.....C...T........C..  5818798
87       5223145                                 ..A....G...................CTG  5223174
87       503545               ..A..............GG..A.G.........C.....G......CTG  503596
                                                   \                           
                                                   |                           
                                                 CTC
87       6083181                  .....CC....T.....C.G.A...GA................T.  6083228
                                                                 \             
                                                                 |             
                                                               CCT
87       1033190                  ......C.......G....G........TC............ATG  1033140
                                                   \                           
                                                   |                           
                                              CCTGCT
87       8231571                  ..........A..TG....G.........C............CTG  8231618
                                                   \                           
                                                   |                           
                                                 CCT
87       8962527             ....G......A..AG.C....C...A.T..-..C....CT.........  8962575
87       422568                   ......C.......G..C.....A.GA...............CTG  422615
                                                                \              
                                                                |              
                                                              CCT
87       9354402                                 ..C..T...........T.........C..  9354373
87       8237712              ..A.....A.C...T...G..C.....A.....C............C..  8237763
                                                           \                   
                                                           |                   
                                                         GAT
87       8227732                  ......A.......G..C...T.A.....C............C.T  8227685
                                                     \                         
                                                     |                         
                                                   CAC
87       1897885              ..A.......CC.A...TG..C...........C............C..  1897936
                                                           \                   
                                                           |                   
                                                         GAT
87       5299838                  ...............G.C.A...A....TC............CTG  5299791
                                                     \                         
                                                     |                         
                                                   CTC
87       9084060                  ......C..........C...T.A..T..C.............GC  9084107
                                                     \                         
                                                     |                         
                                                   CAC
87       8266096                  ......C..........C.C...A.....C............C..  8266143
                                                      \                        
                                                      |                        
                                                    ATG
87       9166490              ..A.......C...T...G..C..........TC............C.G  9166439
                                                          \                    
                                                          |                    
                                                        CGA
87       365191                                       ...A.....C............C..  365167
87       4978351                  ......C.T..T.....C.C...A...............T..C..  4978304
                                                      \                        
                                                      |                        
                                                    ATG
87       7607934                  ......C.A........A.C...A....TC............C..  7607887
                                                      \                        
                                                      |                        
                                                    ATG
87       8269792                  ......C......TG..C.C...AG....C............C.G  8269839
                                                      \                        
                                                      |                        
                                                    TTG
87       4926274              ..C..G....C..........C.CA..A.....C...........TC..  4926223
                                                          \                    
                                                          |                    
                                                        CAA
87       8219696              ...G......C...T..TG..C...T.A.....C............C.G  8219645
                                                          \                    
                                                          |                    
                                                        AGA
87       272645                                       ........T.............CT.  272669
87       361653                                       ...................T...TG  361629
87       482473                                       .........C............C..  482449
87       2502132                  .............TG..C..........TC...........TCTG  2502179
                                                      \                        
                                                      |                        
                                                    GCA
87       4299478                                      ...A.....C...............  4299502
87       9206932                  ......C.......G..C.C...A..T..C............CTG  9206885
                                                      \                        
                                                      |                        
                                                    AAA
87       2418326                  ......C..........C.C......T..C...............  2418373
                                                      \                        
                                                      |                        
                                                    ACA
87       9359760                   .....C...A......C.C.A.......C............C..  9359714
                                                         \                     
                                                         |                     
                                                       AAG
87       2235544                 .......C.T..........C...A.....C............C..  2235592
                                                      \                        
                                                      |                        
                                                    ATG
87       8237217                  ...C..C.......C..CC....A................C..TC  8237170
                                                       \                       
                                                       |                       
                                                     AGG
87       959370                ..G....A.C..A.......C...........C............C.G  959420
                                                          \                    
                                                          |                    
                                                        CCA
87       8400837                   ....C.....T.....C.....A.AT..C............C..  8400883
                                                       \                       
                                                       |                       
                                                     TGG
87       2214066                   .....AG..AT.....C.....................T..C..  2214110
                                                       \                       
                                                       |                       
                                                       G
87       4246739                  ......C...A......C....G.C....C............CTG  4246692
                                                       \                       
                                                       |                       
                                                     TGA
87       8767076                  ......C...T...T..T.C..GA.....C............C..  8767123
                                                       \                       
                                                       |                       
                                                     TGA
87       8120772                                      .........C............CT.  8120748
87       395471                                        ..A.....C...........AC..  395448
87       475832                                        ..A.....C............C..  475809
87       2320862                                       ..A....GC............C..  2320839
87       7486184                                       ..A..................CTG  7486207
87       9281060                  ........A........C.......G...C............C..  9281107
                                                            \                  
                                                            |                  
                                                          ATT
87       6697326                  ......C.......G..C.........A..............C..  6697279
                                                          \                    
                                                          |                    
                                                        CAA
87       9250225   ..........T..AG......C.......G..C.G.G...T...C............C.T  9250162
                            \                         \   \                    
                            |                         |   |                    
                           CT                         A   A
87       836223                   ......C...T......C.CA..A.....C............C..  836176
                                                        \                      
                                                        |                      
                                                      TAT
87       1038522                  ......C..........C.CT....G...C............C.G  1038569
                                                            \                  
                                                            |                  
                                                          ATT
87       9110511                  .....A...........C.C...A.....C............C.G  9110558
                                                        \                      
                                                        |                      
                                                      CAC
87       7237151                  ..A...A..C...TG..C.C......G...............A..  7237198
                                                          \                    
                                                          |                    
                                                        CGA
87       8260562                  ......C...T......C.CA..A.G...C............C..  8260609
                                                            \                  
                                                            |                  
                                                          ATT
87       8364568                  ......C....T.....C.CA..A.....C............C.G  8364615
                                                        \                      
                                                        |                      
                                                      CTC
87       2450502                 .......C...G......C...........C............A..  2450550
                                                          \                    
                                                          |                    
                                                        CAA
87       194189                   ......C..........C..........TC..............T  194142
                                                           \                   
                                                           |                   
                                                         GAT
87       1457229                  ......C.T.T............A.....C............C.G  1457182
                                                           \                   
                                                           |                   
                                                         GAT
87       2199540                  ...................CA..A.....C..T.........C..  2199493
                                                         \                     
                                                         |                     
                                                       ACG
87       2662848                  ......C........G.C.C....C.................C..  2662801
                                                           \                   
                                                           |                   
                                                         AAC
87       352100                   ......C...T......C...........C...........TC.G  352053
                                                           \                   
                                                           |                   
                                                         GAT
87       552209                   ......C..AT...G..C.....A..................C..  552256
                                                           \                   
                                                           |                   
                                                         GAT
87       4435047                  ......C...T...G..C...........C............C..  4435000
                                                           \                   
                                                           |                   
                                                         GAT
87       4937010                  ......C...T...G..C...T.......C............C..  4936963
                                                           \                   
                                                           |                   
                                                         GAT
87       8277882                  ......C...T......C.CA........C............C..  8277929
                                                           \                   
                                                           |                   
                                                         GTT
87       9020715                  ......C...T...G..C...........C............C.G  9020668
                                                         \                     
                                                         |                     
                                                       ACA
87       9243140                  ......C...T...G..C...........C............C..  9243187
                                                           \                   
                                                           |                   
                                                         AAT
87       936573                    ............TG..C.CT........C............C..  936619
                                                         \                     
                                                         |                     
                                                       ATG
87       4720232                  ......C..........C.C...A..................C..  4720279
                                                           \                   
                                                           |                   
                                                         AAT
87       9136937                   .........T......C.CAT.......C............C..  9136891
                                                         \                     
                                                         |                     
                                                       ATG
87       146357                   ......C...T...G..C...........C............C..  146404
                                                           \                   
                                                           |                   
                                                         GAT
87       1577888                  ......C..........T...TG......C............C..  1577841
                                                           \                   
                                                           |                   
                                                         GAT
87       3795750                  ......C..........C.CA..A.....C............C..  3795797
                                                           \                   
                                                           |                   
                                                         GAT
87       9109426                  ..........T...G..C...........C............C.C  9109473
                                                           \                   
                                                           |                   
                                                         GAT
87       276705                   ......C...T......C.CT..A.....C............C..  276752
                                                           \                   
                                                           |                   
                                                         GAT
87       294734                   ......C...T........CA..A.....C............C.C  294687
                                                           \                   
                                                           |                   
                                                         GAT
87       300387                   ......C...T......C.....A.....C............CTG  300340
                                                           \                   
                                                           |                   
                                                         GAT
87       2665463                  ......C....T.....C.CC........C............C.C  2665510
                                                           \                   
                                                           |                   
                                                         GAT
87       3614282                  .................CA.A..A.T...C............C..  3614329
                                                         \                     
                                                         |                     
                                                       ACG
87       8180300                  ......C...T...C..C.CA..A..................C..  8180253
                                                           \                   
                                                           |                   
                                                         GAT
87       8527112                  ......C..........C.CAT.A.....C............C..  8527065
                                                           \                   
                                                           |                   
                                                         GAT
87       9295851                  ......C...T...G..C.....A.....C............C..  9295898
                                                           \                   
                                                           |                   
                                                         GAT
87       411856                   ......C...T...G..C.....A.....C............C.G  411903
                                                           \                   
                                                           |                   
                                                         GAT
87       840690                   ......C...T.....GC.C...A.....C............C.G  840643
                                                           \                   
                                                           |                   
                                                         GAT
87       1998505                  .....A.G..T......C.CA........C............C..  1998552
                                                           \                   
                                                           |                   
                                                         GCT
87       2010559                  ....A.C..........C.CC........C............-.G  2010513
                                                           \                   
                                                           |                   
                                                         GAT
87       2400180                  ......C...T......C.CA........C............CTG  2400133
                                                         \                     
                                                         |                     
                                                       ACA
87       2678761                  ......C.......G..C.CA..A.....CA...........C..  2678808
                                                           \                   
                                                           |                   
                                                         GAT
87       4470288                 .......C.......G..C.CAAT......C............C..  4470334
                                                          \                    
                                                          |                    
                                                          A
87       5799014                  ......C...T......C.CA..A...A..............C.G  5799061
                                                           \                   
                                                           |                   
                                                         GAT
87       7303516                  ......C.......G..C.....A.....C...........T..C  7303469
                                                           \                   
                                                           |                   
                                                         GAT
87       8321956                   .....C.A........C...AG...................CTG  8322002
                                                           \                   
                                                           |                   
                                                         AAT
87       304295                   ......A.......G.TC.....A.....C............C.G  304248
                                                           \                   
                                                           |                   
                                                         GAT
87       753316                          ..........T....G.....TC............C.G  753276
                                                         \                     
                                                         |                     
                                                       CTG
87       2390604                  .....CC............CA.G......C............CTG  2390651
                                                           \                   
                                                           |                   
                                                         GAT
87       568046                   ......C......TG..C..ATG......C...T...........  568093
                                                           \                   
                                                           |                   
                                                         GAT
87       1162738                  ......C...T..G...C.C...A.....C............C..  1162785
                                                           \                   
                                                           |                   
                                                         GAT
87       1204185                  ......C...T...G..C.CA..A.....C............C.G  1204138
                                                           \                   
                                                           |                   
                                                         GAT
87       8552700                  ......C.......G..C...TG......C............C.G  8552747
                                                           \                   
                                                           |                   
                                                         GAT
87       9161682                  ......C...T...G..CAC...A.....C............C.G  9161635
                                                           \                   
                                                           |                   
                                                         GAT
87       9191339                  ......C...T...G..C.CA..A.....C............C.G  9191292
                                                           \                   
                                                           |                   
                                                         GAT
87       9405253                  ......C...T..TG..C.C.........C............CTG  9405300
                                                         \                     
                                                         |                     
                                                       ACA
87       410667                     ....C..........C...........C............C..  410622
                                                     \    \                    
                                                     |    |                    
                                                    CA    A
87       344373                   ......C..........C.CA........C..............G  344420
                                                          \                    
                                                          |                    
                                                        CAA
87       2103980                  ....A.C..........C..........GC............C..  2103933
                                                          \                    
                                                          |                    
                                                        CAA
87       2418191                  ......C..........C.....A.....C............CTG  2418144
                                                          \                    
                                                          |                    
                                                        CAA
87       5287914                  .................C.CA..A.....C............C..  5287867
                                                          \                    
                                                          |                    
                                                        CAA
87       2794340                  ......C....T..G..C...........C............C..  2794387
                                                          \                    
                                                          |                    
                                                        CAA
87       3824525                  ......C..........C.CA..A.....C............C..  3824478
                                                          \                    
                                                          |                    
                                                        CAA
87       6641582                  ..T...C..........C.CA........C............C..  6641535
                                                          \                    
                                                          |                    
                                                        CAA
87       8244973                  ......C...T.C....C.....A......G.............G  8245020
                                                          \                    
                                                          |                    
                                                        AAA
87       8791175                  ..............G..C..A..A.....C............C.G  8791128
                                                          \                    
                                                          |                    
                                                        GGA
87       9027578                  ......C...T......C...........C............CTT  9027531
                                                          \                    
                                                          |                    
                                                        CGA
87       9110289                  ......C...T......C.....A.....C............C.C  9110336
                                                          \                    
                                                          |                    
                                                        CAA
87       216721                    .....CC..T......C...........C............CT.  216767
                                                          \                    
                                                          |                    
                                                        CAA
87       3940599                  ......C..........C.....A.....C...............  3940648
                                                          \                \   
                                                          |                |   
                                                        CGA               CC
87       139515                   ......C...T......C...........C............C.G  139468
                                                          \                    
                                                          |                    
                                                        CAA
87       316712                   ......C.......G..C.C...A.....C............C.G  316759
                                                          \                    
                                                          |                    
                                                        CAA
87       365652                   ......C..........C.CA..A.....C............C.G  365605
                                                          \                    
                                                          |                    
                                                        CGA
87       556193                   ......C..........C.....A.....C............CTG  556146
                                                          \                    
                                                          |                    
                                                        CTA
87       2444105                  ......C.......G..C.CA..A.....C............C..  2444152
                                                          \                    
                                                          |                    
                                                        CGA
87       2888348                  ......C..A...T...C...........C............C..  2888301
                                                          \                    
                                                          |                    
                                                        CAA
87       4189330                  ......C...T......C.CC........C............C..  4189377
                                                          \                    
                                                          |                    
                                                        CCA
87       7359165                  ..........T....C.C...........C............CTG  7359212
                                                          \                    
                                                          |                    
                                                        CAA
87       8209156                  ......C..T.....G.C.....A.....C............C.G  8209109
                                                          \                    
                                                          |                    
                                                        CAA
87       8225772                  ......C...T...G..C.C...A.....C............C..  8225819
                                                          \                    
                                                          |                    
                                                        CAA
87       8949258                  ...........T.TG..C....................T...C.G  8949211
                                                          \                    
                                                          |                    
                                                        AGA
87       9207373                  ......C..TT......C...........C............CTG  9207420
                                                          \                    
                                                          |                    
                                                        CGA
87       127015                    .....C........C.C.CA........C............C.G  127061
                                                          \                    
                                                          |                    
                                                        GGT
87       1683768                                          .....C...............  1683748
87       5578159                ........C..........C....T......C............CTG  5578109
                                    \                     \                    
                                    |                     |                    
                                    T                   AGC
87       6478313                  ........A....TG..T.C............T............  6478266
                                                          \                    
                                                          |                    
                                                        CAG
87       9096769                   .....C...T...G..C.....A.....C............C..  9096815
                                                          \                    
                                                          |                    
                                                        GGA
87       9130908                   .....C...T......C.CA..A.....C............C..  9130954
                                                           \                   
                                                           |                   
                                                         GGC
87       9179645                                          .....C............C..  9179625
87       138313                   ......C......TG..C.....C....TCG..............  138266
                                                          \                    
                                                          |                    
                                                        CGA
87       295526                   ..........T..TG..C...........C...........TCTG  295479
                                                          \                    
                                                          |                    
                                                        AGA
87       304443                                          ......C............C..  304422
87       387035                   ......C............C.A.......C.C.....A.A..C.G  387082
                                                          \                    
                                                          |                    
                                                        CGA
87       458383                   ......C..........C.CA..A.....C............CTG  458336
                                                          \                    
                                                          |                    
                                                        CAA
87       2035307                  ......C...T..TG..C.....A.....C............CTG  2035260
                                                          \                    
                                                          |                    
                                                        GGA
87       2375189                  ......C..........C.CC..A.....C............C.G  2375142
                                                          \                    
                                                          |                    
                                                        CGA
87       5406383                  ......C..TT..TG..C.....A.....C............C..  5406430
                                                          \                    
                                                          |                    
                                                        CGA
87       7740235                  ......C..AT......C.....A.....C............CTG  7740188
                                                          \                    
                                                          |                    
                                                        CGA
87       8149039                    ....C..........TG..........C............C.T  8149084
                                                          \                    
                                                          |                    
                                                        CAA
87       8323020                    ....C..........C.C...A..................CTG  8322975
                                                          \                    
                                                          |                    
                                                        CAA
87       8507354                  ......C..........C.CA..A.....C...........T.GG  8507307
                                                          \                    
                                                          |                    
                                                        GGA
87       9093757                  ......C...T...G..C.....A.....C............CTG  9093710
                                                          \                    
                                                          |                    
                                                        CGA
87       9111133                  ......C......TG....CA........C............C.G  9111180
                                                          \                    
                                                          |                    
                                                        CGA
87       9315679                    ....C........G.C.CA........C............C..  9315724
                                                          \                    
                                                          |                    
                                                        CAA
87       374190                   .................C.CA.....A..CG.T........TC..  374238
                                                          \                    
                                                          |                    
                                                       GCGA
87       424432                                           .....C............C..  424452
87       653684                    .....C...T......C.CA..A.....C............C.G  653638
                                                           \                   
                                                           |                   
                                                         GAT
87       956865                                           .....C............C..  956885
87       1451021                                          .....C............C..  1451001
87       3972133                                          .....C............A..  3972113
87       4589844                                          .....C............C..  4589864
87       8210959                  .............TG..C....G......C.............-G  8210913
                                                          \                    
                                                          |                    
                                                        CAA
87       8227206                                          .....C............C..  8227226
87       8642833                                          .....C............C..  8642813
87       8862726                   .....C....T..C..C...TG...................CAG  8862772
                                                           \                   
                                                           |                   
                                                         AAT
87       9112806                          ......G..C.C.........C............C..  9112845
                                                          \                    
                                                          |                    
                                                        ATA
87       9235490                  ..........T......C.CA..A.....C............C..  9235443
                                                          \                    
                                                          |                    
                                                        CGA
87       176852                     ....C..........C.CA..A.....C............C.G  176897
                                                          \                    
                                                          |                    
                                                        GGA
87       336405                                           ..................C..  336425
87       4435365                   .....C.A....TG..T........................CTG  4435411
                                                           \                   
                                                           |                   
                                                         GTT
87       5409796                  .............TG....A...A.....C.A.........-G.C  5409842
                                                   \                           
                                                   |                           
                                                 CTT
87       6290932                                          ..................C.G  6290952
87       9264899                         ..........C.CA..T.....C.............TG  9264939
                                                          \                    
                                                          |                    
                                                        CAA
87       147849                   ......C...T....G.C.....A.....C............CTG  147896
                                                          \                    
                                                          |                    
                                                        CGA
87       158674                   ......C...T......C.C.A.A.....C............CAG  158627
                                                          \                    
                                                          |                    
                                                        CGA
87       166631                   ......C.......G..C.CA..A.....C............CTG  166584
                                                          \                    
                                                          |                    
                                                        GGA
87       182701                   ......C..AT..........G.A.....C............CTG  182654
                                                          \                    
                                                          |                    
                                                        ACA
87       210547                   .......C.....TC..C.C.....A...C............C.G  210594
                                                        \ \                    
                                                        | |                    
                                                       CA A
87       388501                   ......C...T...G..C.........C.C............CTG  388548
                                                          \                    
                                                          |                    
                                                        CAA
87       438175                   ......C......TG..C.C...A....T.............C.G  438222
                                                          \                    
                                                          |                    
                                                        CGA
87       506996                   ......C...T...G..C...G.A.............A....C.C  507043
                                                          \                    
                                                          |                    
                                                        CCA
87       821671                   ......C.......G..C.CA..A..................CTG  821718
                                                          \                    
                                                          |                    
                                                        CAA
87       2384449                                          .....C...............  2384429
87       2385476                  ...T..C..........C.CA..A.....C............C..  2385523
                                                          \                    
                                                          |                    
                                                        CGA
87       2415601                  ......C...T...G..C.C...A.....C............C.G  2415554
                                                          \                    
                                                          |                    
                                                        GGA
87       4377702                  ......C.........GC.CA.....T..C............C.G  4377655
                                                          \                    
                                                          |                    
                                                        AAT
87       4915228                  ......C.....GTG..T...........CA...........C..  4915181
                                                          \                    
                                                          |                    
                                                        CAA
87       6094428                  ......C......TG..C.CA..A.....C............C..  6094381
                                                          \                    
                                                          |                    
                                                        GGA
87       6438378                  ......C......T...C.....A.....C.A...........GG  6438331
                                                          \                    
                                                          |                    
                                                        CAA
87       7595043                  ......C...T...G..T.CA..A.....C............C..  7594996
                                                          \                    
                                                          |                    
                                                        GGA
87       7917788                  ....A.C...T......C.GA..A..T..C............C..  7917741
                                                          \                    
                                                          |                    
                                                        CGA
87       8193556                  ......C...T...G..C.CA..A.....C............C.G  8193603
                                                          \                    
                                                          |                    
                                                        AGA
87       8197067                  ......C.......G..C.CA..A..................C.G  8197020
                                                          \                    
                                                          |                    
                                                        CAA
87       8272768                  ......C...T..TG..C.A...A.....C............C.G  8272815
                                                          \                    
                                                          |                    
                                                        CGA
87       9065947                  ......C...T...G..C.C...A.....C............C.G  9065994
                                                          \                    
                                                          |                    
                                                        CTA
87       9083704                  ......C...T...G..C.CA..A.....C............C.C  9083751
                                                          \                    
                                                          |                    
                                                        CAA
87       9087438                  ......C...T...G..C.C...A.....C...........TC.G  9087485
                                                          \                    
                                                          |                    
                                                        CGA
87       9261591                     ...C..........C.CT....T...C............C.G  9261547
                                                          \                    
                                                          |                    
                                                        CAA
87       9271110                  ......C...T..TG..C.....A.....C............C..  9271157
                                                          \                    
                                                          |                    
                                                        CGA
87       9282241                  ...........T..G..C.CC........C............CTG  9282194
                                                          \                    
                                                          |                    
                                                        AGA
87       2198508                   .....C..........C.CA........C............-..  2198553
                                                          \                    
                                                          |                    
                                                        CGA
87       6447026                     ...C..........T....T.....T..............AG  6446982
                                                           \                   
                                                           |                   
                                                         GAT
87       340408                          .......G..C.CA........C...............  340448
                                                           \                   
                                                           |                   
                                                         GAT
87       9075555                    ....C......T...C.CT........C............C..  9075510
                                                           \                   
                                                           |                   
                                                         GAT
87       4704698                          .........C.CA........C............C.G  4704659
                                                           \                   
                                                           |                   
                                                         GAT
87       173955                   ......C.....--...C...........C............C..  174000
                                                           \                   
                                                           |                   
                                                         AAT
87       2436481                   .....C.A.T......C...........C............C..  2436435
                                                          \                    
                                                          |                    
                                                        CCA
87       5461405                         .......G..C...........C...........TC.G  5461365
                                                           \                   
                                                           |                   
                                                         GAT
87       7592055                ...............TG..C..A........C............C..  7592005
                                     \                     \                   
                                     |                     |                   
                                     G                   GAT
87       8266932                    ....C...A......C.....A.....C...........T...  8266887
                                                           \                   
                                                           |                   
                                                         GAT
87       455916                     ....C...T..TG..C.....A..................CTG  455961
                                                           \                   
                                                           |                   
                                                         GAT
87       5643632                    ....C......TG..C.--........C.............G.  5643590
                                                          \                    
                                                          |                    
                                                         GA
87       7559247                  .................C.--..C.....C..TT...A....C..  7559290
                                                           \                   
                                                           |                   
                                                           A
87       294277                    .....C..AT........GAA.C.....C............C.G  294232
                                                          \                    
                                                          |                    
                                                         GA
87       5675644                         ..A.......C...T...G...C............C..  5675604
                                                            \                  
                                                            |                  
                                                          ATT
87       361179                     ....C..........C.C.........C............     361221
                                                      \                        
                                                      |                        
                                                    ACA
87       9160157                                            ...C............C..  9160139
87       9211647                                            ...A............C..  9211629
87       284029                                           .....C............C..  284049
87       7824374                                          .....C..............-  7824393
87       496307                          ..........C..A........C.............-G  496268
                                                          \                    
                                                          |                    
                                                        CAA
81       307769    ....C..CC.....G.....AC...G..G.T.C...........C....A.......AA.  307710
81       5056738   .......CA.....T.TG...C....T.TG..C..T....T...........A....CAG  5056679
81       1763176   .......CT..C..G...T..C...G...G..CC....A.....C........T...C..  1763235
81       6123583   .......CTG....G......G.A.....G..C...AGC.G...C....A......TC.G  6123642
81       6125492   .......CTG....G......G.A.....G..C...AGC.G...C....A......TC.G  6125551
81       389842    ..C..A..T..A..G......C.......C.CC..T.CA.G...C............C..  389901
81       1856435   .......CTG....G.....AA...GT.....C...TGAC....C.............TG  1856376
81       2128746   .......CT.....GT....AC...A..TGC.C...GGA.....C............C..  2128687
81       1905658    ......CT.....T..A.....AA.......T...TGA.T...C..............T  1905716
81       2028733   ..C....CT..A..G......C..........C.....A.AT.TC............CAG  2028674
81       2031372     .....CT..C..G......C.A........C.GATGA..T..C............C..  2031429
81       1834870            .....T......C..AT......C..TAGA.....G............C..  1834820
81       5019038            .....G....CTC.C.G......C.....A.....C............CTG  5018988
81       1221070            ..A..G.....A.......TG......T.A.....C...........ACT.  1221120
81       8551969            ......G.....C...G......C...TGA.....C...............  8552019
81       9833188            .....T......GCAA.....G.A.....A.T...C..........A.C..  9833138
81       399986             .....G......C......G...C.CAT.A.....C.............GG  399936
81       4871242            .....G..A..TC...GT.....C...A.A.....C...........TC..  4871292
81       5928784            .....G......C...G......C.....A.T..TC............C..  5928734
81       9769873            .....GT....A.G..G..GG..T...........C......CA...TCT.  9769823
81       2056162    ......CT..A..G.T.........AGTG.GA..T........C..TT...........  2056220
81       4975492            .....G......C...T..GG..C.CA.TA..T..C............CTG  4975542
81       5794213            ..A..G......C...A..TG..T...T....T...............CTG  5794163
81       9591199            ..A..G..T.......G...G..C..A..A...C.C...T...........  9591249
81       369881             ..A.........C.A.G......A.CA..A.....CCA..........C..  369931
81       495209             .....G......C.T.GT...G.C........T.TC............C..  495159
81       6178607            ...G.C......C...G...T..C...TGA.....C............C..  6178557
81       9252940            ..........CA.......TG..C....TA.....C.............GG  9252890
81       5771897            ......T....TC..A.T.....T.....A...A..............CTG  5771947
81       8268984             ....G...T..C....T.....T...TGA.....C.......T.....G.  8269033
81       8321271             ....G..........G.C....C..ATGA..................CTG  8321320
81       1761442            .....G......G..AG..AG..C...AGA.T................C..  1761392
81       1136355            ....C.......A....T...C.T...TGA.A..GC.....G......C.C  1136405
81       2320940   .......CT.....GTT...TC.....AT...C...TGA..T..C............C.C  2320881
81       9758003               ..G.....AC...A......CG......T...C...T.......A.G.  9757956
81       2607722                ........C...G..G...C....CA...............T..A..  2607768
81       9088806              ...T......C......TG.GA..TTGC.....C............CTG  9088758
81       2312244                  ...........T.....T..C.CA.....C............CTG  2312200
81       2756732                  ......C...A...GT.T.....A.....C.......C....C..  2756776
81       6278566                   .....C..AT.A....T..T..AC....C............C.G  6278523
81       4949415   .......TT.....T..........G.A....C...TGA.....C.....T..T..GC..  4949356
81       2092565    ....C.CT.....G......C..AT......C.....A...GTC............C..  2092507
81       5775002   .......CT..A..G......C...GA.....CA..T.A.A...C............C..  5775061
81       8237325                     ...C..........C.CAT.A.....C...........GCTG  8237366
81       1298609      ....CC.......T..A.C...G......T...TGACT...C........T....T.  1298665
81       5089900                  ......ACA.T......T...TGA.....A............C..  5089856
81       8133482                       .....G..TG..C...ACA.....C...T...........  8133443
81       8068229                         ..........C....T......C.ATT...A....CTG  8068266
81       9490615     .....CT.....T......C...G......TG..TGA....TC............-.T  9490559
81       9696032     .....TT............C....T.TG..C...A.A.....C......T..T..     9695978
81       5754491                           ..T.....C.C.TG....A.C............C..  5754526
81       157702             .....GG.....C...G..GG..C...........C...T.......T...  157652
81       1641868            ...........AC...A......C..C..A...........T....A.C..  1641818
81       2136322            ...C.G......C...G......C...........AA.AT...........  2136272
81       4986826            .....G....C.C...A......C.....A....TC............C..  4986876
81       4988183            ..A..T......C..AG......T.C........TC...............  4988233
81       8510072            ..A..G.T....C.A....TG..C...........C............C..  8510022
81       6112639            .....G.T...........TG..C...GG......C..T.........C..  6112589
81       9237414            .....G.....CC..AG.....TC.....A.....C............C..  9237464
81       6380302                             ......C...TGA.....C............C..  6380335
81       9204664            .....G..T.......G...T..CA.T.CA..................C..  9204714
81       9413848            .....G....C.A...AT.TG..C..T..A.....C............C..  9413898
81       9665426            ..A..G......G.T.TT.....C...A.A.T...C............C..  9665476
81       8095774            .....T......C..TA.A....C...TGA.....C.T..........CT.  8095824
81       5294082             ....G....CAC..AG......C...G.A..T..................  5294033
81       8313304                  ......G..AT......C.CAAGA.....C............C..  8313260
81       6053358             ....G......C...G..AG..C...TGA.....A............C..  6053309
81       1894211            .....G.............TG......A.A.....C..T..........    1894259
81       541835             ..T..G......C...G......T....G......C............     541882
81       9747084                  ..T..............C.CAAGA.....C...........TC..  9747128
81       448460             ..T..G......C...G......T.....A....TC............     448413
81       2528017               ..T.....TC..CT...T..T....CA.....C............C..  2528064
81       6051772               ..G.....CC...G..TG..C.....A.....C............C..  6051819
81       339004             .....T......C..AA..GG..T...T.A.T................-.T  338955
81       2050223            ..A..G......C...G......C...TGA.....C............     2050270
81       8034017          ....-..G......G........G.T...TGAG....C...T.....T..C..  8033966
81       8363734            .....G......C...G...C..C..CT.A.....C............     8363687
81       6616761            .....G......C..A.......C.....A.....C...........      6616715
81       6140246                                 ..C........................CTG  6140217
81       9082176                  ......C...T......C.CATGA.....C............C..  9082220
81       6215503              ...G......C...GT.TG..T...TGA...................-.  6215456
81       6281024            ...C.G......C......TG..C......CA...C...........      6281070
81       9726409                   ......A.....TT..C.CT.CA.....C............C..  9726452
81       8309391               .....T.....A........C.CA.GA..T...C............-G  8309345
81       2237663           ......G.....A....G....C.C...TGA.....C.........--....  2237614
81       2445183             ....G......C...A.C....C...TG......C...........      2445228
81       2097196                  ..............TC.T..A.T......C...T........C..  2097152
81       5719255               ..G....A........G..C-...........C............C..  5719302
                                          \                                    
                                          |                                    
                                          A
81       7615105                   ...A.A...G......T.....A.....C...TC......T...  7615148
81       5109145                                    ...T.A..................CT.  5109171
81       6073607                   .....C....T.T...C..C.........C.............   6073649
81       1397057                    ....G...G..G...C...T.A.T...C............CG.  1397015
81       9733149            ...G.G......C...G......C..................           9733190
81       8392416                  ......C...T......T...T.A...C..............     8392375
81       5770138                      ..C...T......CG..........C....A.GAT......  5770098
81       2321571                   .....C..........C.....AG....C............C..  2321615
                                                       \                       
                                                       |                       
                                                       G
81       2486485                                        .......A...T........C..  2486507
81       496620                   ......C..............T...GA..C..T.......       496659
81       2373611   .......CT.T..AG..G...C......TG..C.CA...................A.CTG  2373673
                                                           \                   
                                                           |                   
                                                         GAT
81       5725041                             ......C....TA.....C...............  5725074
81       1595068                      ..C...G..GG..C....................T....GG  1595109
                                                                           \   
                                                                           |   
                                                                           C
81       6635755                                          .....C.....TG........  6635775
81       1814254                             ......C.CA..C.....C............CTG  1814221
81       4717428                                             ..C............C..  4717411
81       2540980                             ......C.....A.....A............C..  2540947
81       5920489                   .....C...G......C..A..A.T-..C.............TG  5920531
81       2297972                     ...C..C.......C....TA....---..............  2297934
```
