## Supplementary File S1B for "Recurrent erosion of *COA1/MITRAC15* demonstrates gene dispensability in oxidative phosphorylation": Supplementary_File_S1B.txt (part 471 of 732)

```
81       2521433                  ......C......TG..T..TT...GG...............C..  2521480
                                                                 \             
                                                                 |             
                                                               CCT
81       3508123                  ......C..........C..T.T...A...............CT.  3508076
                                                                 \             
                                                                 |             
                                                               TTT
81       6295946                           ..............A....---..........GCAG  6295914
81       5231760                ........C...A...G....G...AC....C............C.T  5231810
                                     \             \                           
                                     |             |                           
                                     T           CTC
81       2190002                             ..T...C.....A.....C............-..  2190034
81       7979407                  ..........T.ATG..C.....A.GA..G............C..  7979360
                                                                 \             
                                                                 |             
                                                               ACT
81       8258677              ..A.......C.......G..C.......G................C..  8258626
                                                            \                  
                                                            |                  
                                                          ATT
81       9472927            .....G......C...G.....GC.....A.....C...........TC..  9472876
                                                          \                    
                                                          |                    
                                                          A
81       6627873                             ......T...........C...........      6627844
81       1683625                                   ..A..T......C............C..  1683598
81       8125796              ..A.......C...T...G..C..........TC..............G  8125745
                                                           \                   
                                                           |                   
                                                         GAT
81       2397651                    ....C..........C.C....CAA...............C..  2397696
                                                                 \             
                                                                 |             
                                                               TAT
81       2076151           ......GT.........G......C..AT-.A....C.....G..T...C..  2076101
81       7336605             ..G........C...T...T..T...T.......C.............GC  7336658
                                                          \                \   
                                                          |                |   
                                                        CAA                C
81       3548865              ..A...........T...G..T..A..A.....C...............  3548916
                                                          \                    
                                                          |                    
                                                        CAA
81       8041475                ..G.....C.......G..C.C......................C.G  8041426
                                                      \                        
                                                      |                        
                                                    ACA
81       2322579              ..A...TT..C..........C.CA........C............C..  2322630
                                                          \                    
                                                          |                    
                                                        CAA
81       2220394                  ...T.A...........C.C...A.....C............C..  2220441
                                                      \                        
                                                      |                        
                                                    ATA
81       3383553               ..G..........T........CA..A.....C............-..  3383504
                                                           \                   
                                                           |                   
                                                         GAT
81       5373097                                      ...A.....C............C..  5373121
81       7662122                                      ...A.....C..T............  7662146
81       8050666                                      .........C............CT.  8050642
81       8093144                                      ...A.....C............C..  8093168
81       346497                                       ....C.................C.G  346473
81       370571                                       ...A.....C............C..  370547
81       1150810                                      ...A.....C...........GC..  1150786
81       5658428                                      .........C............C..  5658404
81       7774114                                             ..C...............  7774131
81       8311183                                      ...A.T......T............  8311159
81       8548887                                      ...A.....C...........T.G.  8548911
81       5055094                                      ...A.....C............C.G  5055070
81       5816057                  ......C.......G..C.C...A.A...C.A............G  5816104
                                                      \                        
                                                      |                        
                                                    ATG
81       7640693                ......A.C......TG..C.C...A.....C............CTG  7640644
                                                      \                        
                                                      |                        
                                                    TGG
81       8197027                  ......CC.........C...........C............C.G  8197074
                                                       \                       
                                                       |                       
                                                     GGG
81       1751705              ..A..............GG..T.....A.....C.............G.  1751653
                                                         \                \    
                                                         |                |    
                                                       ACG                T
81       1458300                  ......C..C.......C.....A.....C............CTG  1458347
                                                       \                       
                                                       |                       
                                                     TGG
81       1826643                                       ........C............C..  1826666
81       1681963                     ...C........G..---....T...C...........T...  1681925
81       7532198                  ......C...G......C.C.........C............CTG  7532151
                                                         \                     
                                                         |                     
                                                       ACT
81       8227145                                ...C.........................AG  8227176
                                                                           \   
                                                                           |   
                                                                           C
81       8479                                          ..A.....C............C..  8456
81       4607237                                       ..A.....C............C..  4607214
81       1863559                                       ..A.....C............C.G  1863582
81       2193941                                       ..A.....C...........GC..  2193964
81       5031687                                       ........C............CTG  5031710
81       5195962                                       ..A......G...........C.C  5195939
81       6656737                                       ..A.....C............C.G  6656714
81       6813488                  ......C...T...G..C.CA..C.T...C............C..  6813535
                                                       \                       
                                                       |                       
                                                     TAA
81       8396837                                       ..C.....C.............TG  8396860
81       707636                   ......C...T......C.....A.G...C............C.G  707589
                                                            \                  
                                                            |                  
                                                          ATT
81       4876263                  ......C..AT......C.......G...C..............G  4876216
                                                            \                  
                                                            |                  
                                                          ATG
81       625685                   ......C...T...G..C.....A.G...C............C..  625732
                                                            \                  
                                                            |                  
                                                          ATT
81       5908363                                       ..A.....C............C..  5908386
81       3162076                  ......C..........C.CA.....................C..  3162029
                                                           \                   
                                                           |                   
                                                         AAT
81       8118486                  ..T...C.........GC........................C..  8118439
                                                           \                   
                                                           |                   
                                                         GAT
81       5406205                  ......C..........C...........C............C..  5406158
                                                         \                     
                                                         |                     
                                                       CCA
81       1370637                  ......C.......G..C...........C............C.G  1370590
                                                           \                   
                                                           |                   
                                                         GAT
81       8339843                  ......C......TG..C.C.........C...............  8339796
                                                           \                   
                                                           |                   
                                                         GAT
81       368075                   ......C...T......C.....A.....C............CT.  368028
                                                           \                   
                                                           |                   
                                                         GAT
81       1740832                  ......C...T...T..C.....A.....C............C..  1740785
                                                           \                   
                                                           |                   
                                                         GAT
81       2103860                  ......C...T......C.....A.....C............C..  2103813
                                                           \                   
                                                           |                   
                                                         GAT
81       2532805                    ....C................A.....C.............TG  2532850
                                                         \                     
                                                         |                     
                                                       ATG
81       6360733                  ......G......TG..C.C.........C............C..  6360780
                                                           \                   
                                                           |                   
                                                         GAT
81       7956393                  ......C.AA.......T....C......C............C..  7956440
                                                           \                   
                                                           |                   
                                                         GAT
81       56854                     .....C...T......C.C.........C............C..  56808
                                                         \                     
                                                         |                     
                                                       ACA
81       7668715                  ......C...T......C.....A.....C............C.T  7668668
                                                           \                   
                                                           |                   
                                                         GAT
81       1416826                  ....A.G..........C.....A.....C............C.C  1416779
                                                           \                   
                                                           |                   
                                                         GAT
81       1926857                  .................CC....A.....C............CTG  1926810
                                                         \                     
                                                         |                     
                                                       ATG
81       2525693                  ......C...T...G..T....GA.....C............C..  2525740
                                                           \                   
                                                           |                   
                                                         GAT
81       2931545                  ..........T.....GC.CA........C...........AC..  2931592
                                                           \                   
                                                           |                   
                                                         GAT
81       4940545                  ......C..........C.CA...C....C............C.G  4940592
                                                           \                   
                                                           |                   
                                                         AAC
81       7877083                  ..G...C......TG..C...........C............GT.  7877036
                                                           \                   
                                                           |                   
                                                         GAT
81       8436090                  ......C...T...G..C.....A....TC...............  8436137
                                                           \                   
                                                           |                   
                                                         GAT
81       8622036                  ..........TT.....C...........C............CTG  8622083
                                                         \                     
                                                         |                     
                                                       ACA
81       256490                   ......C..TT......T.CA..............T......C.G  256537
                                                           \                   
                                                           |                   
                                                         GAT
81       1197173                  ......C......TG..C.CA.......GC............C..  1197126
                                                         \                     
                                                         |                     
                                                       ACA
81       1553992                  ......C...T......C.....A.....C............CT.  1554039
                                                           \                   
                                                           |                   
                                                         GAT
81       1800458                  ......C...T......C.CA..A.....C............C..  1800505
                                                           \                   
                                                           |                   
                                                         GAT
81       2364743                  .....AC...T......C.CA..A.....C............C..  2364696
                                                           \                   
                                                           |                   
                                                         GAT
81       2480129                  ......C...T...G..C.CA..A.....C............C..  2480082
                                                           \                   
                                                           |                   
                                                         GAT
81       3275450                  ....A.G...T......TG..........C............CAG  3275497
                                                           \                   
                                                           |                   
                                                         GGT
81       5017234                  ......C...T...G..C.C...A..................C.G  5017187
                                                           \                   
                                                           |                   
                                                         GAT
81       5390793                  ...G..C......TG..C.......................TCTG  5390840
                                                           \                   
                                                           |                   
                                                         GAT
81       5525793                  ....C.C..........C.CA........C............C..  5525746
                                                           \                   
                                                           |                   
                                                         GAT
81       8042329                  ......C.A........C.CA........C............CTG  8042376
                                                           \                   
                                                           |                   
                                                         GAT
81       8309686                  ......C...T...G..C.C...A.....C............CT.  8309639
                                                           \                   
                                                           |                   
                                                         GAT
81       8519580                  ......C......TG.CC...........C............C..  8519627
                                                           \                   
                                                           |                   
                                                         GAT
81       9635028                  ......C.CT.......T...........C............CTG  9635075
                                                           \                   
                                                           |                   
                                                         GAT
81       9637524                  ......C...TT..G..C....CA.....C............C..  9637477
                                                           \                   
                                                           |                   
                                                         GAT
81       9737739                  ......C.......G..C.CT........C............CTG  9737786
                                                         \                     
                                                         |                     
                                                       AGG
81       7859451                  ......C...T...G..C...........C............CTG  7859404
                                                           \                   
                                                           |                   
                                                         GAT
81       309722                   ......C...T..G...C.C...A.....C...........TC.C  309675
                                                           \                   
                                                           |                   
                                                         GAT
81       2138700                  ......C......TG..T...TG......C............CT.  2138747
                                                           \                   
                                                           |                   
                                                         GAT
81       2390645                  ......C..A...TG..CA..........C............C..  2390692
                                                           \                   
                                                           |                   
                                                         GAT
81       3788382                  ......C.......G..C.CA..A....AC............C.C  3788429
                                                           \                   
                                                           |                   
                                                         GAT
81       4757797                                         ......C............C.G  4757776
81       4962514                  .............TG..CCA....C....A.............G.  4962467
                                                           \                   
                                                           |                   
                                                         AAC
81       5883041                  ......C...T...G..C.C...A...A.C............C.G  5882994
                                                           \                   
                                                           |                   
                                                         GAT
81       5920245                  ....T.C.......G..C...T.......C............CTG  5920198
                                                           \                   
                                                           |                   
                                                         GAT
81       7945897                  ......C...T...G..C.C...AC....C............C..  7945944
                                                           \                   
                                                           |                   
                                                         GAC
81       8488164                  ......C......................C..T.........C.T  8488211
                                                          \                    
                                                          |                    
                                                        CTA
81       5394416                  .................C.--........C............C..  5394369
                                                          \                    
                                                          |                    
                                                      GATGA
81       7601348                  ......C..........C.CA........C............C..  7601395
                                                          \                    
                                                          |                    
                                                        CAA
81       102137                   ......C.......G..A...........C.............-G  102183
                                                          \                    
                                                          |                    
                                                        CGA
81       382596                   ......C...T......C.....A.....C............C.G  382549
                                                          \                    
                                                          |                    
                                                        CGA
81       1304873                  .................C.CT........C............C.G  1304920
                                                          \                    
                                                          |                    
                                                        CGA
81       2327543                  ..............T..C.CA..A.....C............C..  2327590
                                                          \                    
                                                          |                    
                                                        GGA
81       3062265                  ......C.......G..T.C...A.....C............C..  3062312
                                                          \                    
                                                          |                    
                                                        AGA
81       3344063                  ......C..T.......C.CA........C............C..  3344110
                                                          \                    
                                                          |                    
                                                        CGA
81       5068327                  ......C..........C.....A..................C.G  5068374
                                                          \                    
                                                          |                    
                                                        CGA
81       6330803                  ......C.......G..C.C...A.....C............C.G  6330850
                                                          \                    
                                                          |                    
                                                        CGA
81       6388225                  ..........T......C.CA..A.....C............C..  6388178
                                                          \                    
                                                          |                    
                                                        CAA
81       8032454                  ......C...T......C.....A.....C............C.G  8032407
                                                          \                    
                                                          |                    
                                                        CAA
81       8131091                  ......C...T......C.....A.T...C............C..  8131138
                                                          \                    
                                                          |                    
                                                        CAA
81       8320858                    ...............C.CA.....................C.G  8320813
                                                          \                    
                                                          |                    
                                                        CAA
81       8393370                  ......C.......G..C.C.........C............C.G  8393417
                                                          \                    
                                                          |                    
                                                        CGA
81       9674675                  .............TG..CC.T........C...............  9674628
                                                          \                    
                                                          |                    
                                                        CAA
81       283083                    .....C.......G..C...........C............C.G  283037
                                                          \                    
                                                          |                    
                                                        CAA
81       337428                    .....C..........C.....A.....C............CTG  337382
                                                          \                    
                                                          |                    
                                                        CCA
81       2371718                  ..T...C..........C..C........C............C..  2371671
                                                          \                    
                                                          |                    
                                                        GAA
81       5449121                    ....C...T...G..C...T.A.....C...............  5449165
                                                          \                    
                                                          |                    
                                                         GA
81       8973647                   .....C...T......C.....A.....C............C..  8973693
                                                          \                    
                                                          |                    
                                                        CGA
81       701534                     ....C..........C.....A.....C.............TG  701579
                                                          \                    
                                                          |                    
                                                        CGA
81       1482004                         ..........C...........C............C..  1481964
                                                          \                    
                                                          |                    
                                                        CAA
81       8208327                         ..........C...........C.............TG  8208369
                                                          \                    
                                                          |                    
                                                      CGTGA
81       168754                   ......A...T......C.CA.....T..C............C..  168801
                                                          \                    
                                                          |                    
                                                        CAA
81       241433                   ......C..........C...GT.....AC............C..  241386
                                                     \    \                    
                                                     |    |                    
                                                    CA    A
81       293217                   ......C...T......C.CA..A.....C............C..  293264
                                                          \                    
                                                          |                    
                                                        CAA
81       1346025                  ......C..........C.....A.....C............CTG  1345978
                                                          \                    
                                                          |                    
                                                        CGA
81       2208831                  ....A.C......G...C...........C............CTG  2208878
                                                          \                    
                                                          |                    
                                                        CAA
81       3216367                  ......C.......C..C.....A.....C............CTG  3216414
                                                          \                    
                                                          |                    
                                                        CAA
81       3426557                    ....C...T...G..C.....A.....C............C..  3426512
                                                          \                    
                                                          |                    
                                                        CGA
81       3866250                  ..........T......C.CA..A....TC............C..  3866297
                                                          \                    
                                                          |                    
                                                        CAA
81       4848392                  ......C...T...G..C.....A.....C............C.G  4848439
                                                          \                    
                                                          |                    
                                                        AGA
81       4916207                  ......C.......G..C.C...A.....C............C..  4916254
                                                          \                    
                                                          |                    
                                                        CAA
81       7897341                  .....A....T......C.CA..A.....C............C..  7897388
                                                          \                    
                                                          |                    
                                                        GGA
81       8188607                  ......C...T......C.....A.....C............CTG  8188654
                                                          \                    
                                                          |                    
                                                        CGA
81       8784235                  ......C..A...TG..A..A........C............C..  8784282
                                                          \                    
                                                          |                    
                                                        CGA
81       302224                    .....C......TG..C..........TC............CT.  302270
                                                           \                   
                                                           |                   
                                                         GAT
81       5069180                  .....TC......T...C...........C............CTG  5069133
                                                          \                    
                                                          |                    
                                                        AGA
81       5448631                                          .........T...........  5448651
81       6249917                   ................T..........TA............GTG  6249871
                                                     \    \                    
                                                     |    |                    
                                                    CA    T
81       7919280                   .....C....T.TG..C...........C............C.G  7919234
                                                           \                   
                                                           |                   
                                                         GAT
81       7966638                  ......C...T......T.CA..A..................C..  7966685
                                                          \                    
                                                          |                    
                                                        CAA
81       8231597                   .....C..........CC..........C............CTG  8231551
                                                           \                   
                                                           |                   
                                                         GAT
81       8338210                   ................C....T......C.C..........CT.  8338256
                                                          \                    
                                                          |                    
                                                        TGA
81       9649934                                          .....C............C..  9649954
81       182578                   ......C...T...G..C.....A.....C............C.G  182531
                                                          \                    
                                                          |                    
                                                        CGA
81       285478                   ..T...C.......G..C.CA........C............C.G  285431
                                                          \                    
                                                          |                    
                                                        CAA
81       335727                   ......C...T...G..T.....A.....C............CTG  335774
                                                          \                    
                                                          |                    
                                                        CGA
81       377543                          .......G..C.....A.....C............C.C  377583
                                                          \                    
                                                          |                    
                                                        CAA
81       1480902                  ......C...T......C.CA..A.....C............C..  1480949
                                                          \                    
                                                          |                    
                                                        CAA
81       2479594                  ......C...T......C.....A.....C............CTG  2479641
                                                          \                    
                                                          |                    
                                                        CAA
81       4717260                    ....C...T......C.C.........C............CTG  4717215
                                                          \                    
                                                          |                    
                                                        CAA
81       4883644                  ......C...T......C.CA..A.....C............C.G  4883691
                                                          \                    
                                                          |                    
                                                        CAA
81       5339297                  ......C...T......C.CA..A.....C............C..  5339344
                                                          \                    
                                                          |                    
                                                        GAA
81       7975083                         ..........C...G....T..C............C..  7975123
                                                          \                    
                                                          |                    
                                                        CAA
81       8430981                  ..T...C......TG..C...T.......C............C..  8431028
                                                          \                    
                                                          |                    
                                                        CAA
81       8797998                  ......C.......G..C.CA........C............CTG  8797951
                                                          \                    
                                                          |                    
                                                        CGA
81       9222150                  ......C.A....TGC.C.....A.....C............C..  9222197
                                                          \                    
                                                          |                    
                                                        CGA
81       9903155                  ......C...T......C.....A.....C............C..  9903202
                                                          \                    
                                                          |                    
                                                        GGA
81       40339                                            .....C............C..  40319
81       52722                     .....C...T......C.....A.....C............-.T  52767
                                                           \                   
                                                           |                   
                                                         GAT
81       88447                                            ..................C.G  88467
81       88841                                            .....C............C..  88821
81       204799                   ......C...T......C.CA..A.....C.............GC  204752
                                                          \                    
                                                          |                    
                                                        CAA
81       493304                                           .....C...............  493324
81       975951                                           ...................GG  975971
81       1333969                                          .....C............C..  1333989
81       1776899                                          .....C............C..  1776879
81       2478868                                          ..T..C............C..  2478848
81       3363958                                          ..................C..  3363938
81       4140611                    ....C..AT......C.....A.....C............C..  4140656
                                                          \                    
                                                          |                    
                                                        GGA
81       4271660                  ......C......T...C.CA........C............CTG  4271613
                                                          \                    
                                                          |                    
                                                        CCA
81       4429587                                          .....C............C..  4429607
81       5039282                                          .....C............C..  5039302
81       7264810                                          .....C............C..  7264830
81       7768901                  ......C...T...G..C.....A.....C............CTG  7768854
                                                          \                    
                                                          |                    
                                                        CAA
81       7918042                                          .....C............C..  7918062
81       8106940                                          .....C............C..  8106920
81       8170380                   .....C..........CCC.A.......C............CTG  8170426
                                                           \                   
                                                           |                   
                                                         GAT
81       8379554                  ......C..........T.CA..A.....C............CGG  8379507
                                                          \                    
                                                          |                    
                                                        CAA
81       1736848                  ......C...T...G..C.....A..T..C............C..  1736897
                                                      \   \                    
                                                      |   |                    
                                                     TT CGA
81       2401300                      ..C.......G..C.CA.....T..C............C..  2401343
                                                          \                    
                                                          |                    
                                                        CAA
81       2626499                    ....C...T......C.CA..A.....C............CT.  2626544
                                                          \                    
                                                          |                    
                                                        CAA
81       4802771                    ....C.A.....G..C.....A.....C............C.T  4802726
                                                          \                    
                                                          |                    
                                                        GAA
81       7968526                  ......C.A..........C...A.....C...........      7968485
                                                   \                           
                                                   |                           
                                                   C
81       8067434                                          .....C...............  8067454
81       8362859                  ......C........-----...-..T..C...............  8362821
81       9250981                  .....AC..........C...GT......C............C..  9250934
                                                     \    \                    
                                                     |    |                    
                                                    CA    A
81       426496                   ......C..AT...G..T.C...A.....C............C.G  426449
                                                          \                    
                                                          |                    
                                                        CGA
81       435337                   ......C...T...G..C.CA..A.....C............C..  435384
                                                          \                    
                                                          |                    
                                                        CGA
81       1497930                  .................T.CA........C..T.....T...CTG  1497977
                                                          \                    
                                                          |                    
                                                        TGA
81       1810893                  ......C...T......T.CA..A.....C............C.G  1810940
                                                          \                    
                                                          |                    
                                                        CAA
81       1815035                      ..C......TG..CA..........C............C..  1814992
                                                          \                    
                                                          |                    
                                                        CAA
81       4722484                  ....C.C..........C.CA........C............CTG  4722437
                                                          \                    
                                                          |                    
                                                        AGA
81       5009640                  ..G...C...T...G..C.....A.....C............CAG  5009593
                                                          \                    
                                                          |                    
                                                        CGA
81       5067531                  ......C.CCT......C.C...A.....C............C.G  5067578
                                                          \                    
                                                          |                    
                                                        CGA
81       5121903                  ......C...T...G..C.CA..A.....C............C..  5121950
                                                          \                    
                                                          |                    
                                                        CCA
81       6000212                  ......C.CCT......C.C...A.....C............C.G  6000165
                                                          \                    
                                                          |                    
                                                        CGA
81       6019639                  ......C......TG..C...........C............     6019595
                                                          \                    
                                                          |                    
                                                        AGA
81       6094449                  ......C......T...C.CA......C.C............ATG  6094496
                                                          \                    
                                                          |                    
                                                        CAA
81       7331886                  ......C....G.TG..C.....A.A..TC............C..  7331839
                                                          \                    
                                                          |                    
                                                        GGA
81       7801040                  ......C...TA.....C.C...A.....C............CTG  7801087
                                                          \                    
                                                          |                    
                                                        CGA
81       7836287                  ......C.......G..C.C.......C.C............CAG  7836240
                                                          \                    
                                                          |                    
                                                        CAT
81       7902280                  ......C...T...G..C.CA..A.....C............C.G  7902233
                                                          \                    
                                                          |                    
                                                        CGA
81       8007693                  ......C.............AG.............T....       8007651
                                                          \                    
                                                          |                    
                                                        TGA
81       8378335                  ......C.A........CCCA.....................G..  8378288
                                                          \                    
                                                          |                    
                                                        CAA
81       8422962                  ......C..........A.CA........C...........TCT.  8423009
                                                          \                    
                                                          |                    
                                                        CGA
81       551854                   ......C..........C.C...A.....C............C..  551806
                                                      \                      \ 
                                                      |                      | 
                                                    TGA                      A
81       6394248                    ...............T.CA..C....TC............C..  6394293
                                                           \                   
                                                           |                   
                                                         GAT
81       408867                     ....C...G...G..C.C.........C............C.C  408822
                                                           \                   
                                                           |                   
                                                         TAT
81       2038463                    ....C...T......C.....A.....C............CTG  2038508
                                                           \                   
                                                           |                   
                                                         GAT
81       8545121                     ...A........G.C.....A.....C.............GG  8545165
                                                           \                   
                                                           |                   
                                                         GAT
81       9253420                    ....C..........C.C.TG......C............C..  9253375
                                                           \                   
                                                           |                   
                                                         GAT
81       885827                                  ..T..................T.....C..  885859
                                                           \                   
                                                           |                   
                                                         AAT
81       2298477                  .......-......G..C.CA..A..................CTG  2298523
                                                           \                   
                                                           |                   
                                                         GAT
81       5986676                      ..C..........C...G....T..............TC..  5986719
                                                           \                   
                                                           |                   
                                                         GAT
81       7906633                                           ....C............C..  7906614
81       5954931                                         ......C...............  5954910
81       5151979                    ....C...G......C.CA..A.....C...........G..-  5151935
                                                          \                    
                                                          |                    
                                                        CGA
81       1828089                                            ...C............C..  1828071
81       1714482                   ...A............C...---.....C...........      1714446
68       6198268   ....A..C......G.T....C....G...G.TC..TGA...C.C...............  6198209
68       2873529   .......CT.....G....A.C.......C..T..ATGA..A..C............CTG  2873588
68       535148    .......CT..A..G....C.CC.....T.C.C...........A..G...CA....CAG  535089
68       2212589    .......T.....GT.....C.A.G......C....GAA....C............C..  2212647
68       1048838    ......TT.....G......C...GT..T..C...TGA.....C............C..  1048780
68       2487912   .......CT..A.........C.A.G..TG..C...AGA.A................C..  2487971
68       2942960    ......CT.....GT.TG..C..........C...TGA.....C............C.T  2942902
68       891134      .....CT.T...G......CA.....TG..C.CAA.A.G...C.....TG.....C..  891191
68       225815      .....CT.....G......C......TC..C.....AC....C............C..  225872
68       1754636   .....C.CT..A..G......C..TG..TG..C.....A.T.............T.TCA.  1754577
68       1164445            ..A..G.T..A.C..........C...G.A.................TC..  1164395
68       172213             .....G.TT...C...T......C..T........C..T..T......C..  172263
68       3156750            ......T.....C......TGG.C...TGA.....C...........AC..  3156800
68       65484              ..A........CC.A....T.C.C...........C............C..  65434
68       1094356            ......T.T..A...........T...G.A...C.C...T........A.T  1094406
68       1692639            .....G.....TC..AG......CC....ACAT..C...........TC..  1692689
68       8007088            .....G..A..TC..........C..AGGA.....C............AG.  8007138
68       7942827    ..T.........GT....T.C..........C...GGA.....C....C..........  7942887
                            \                                                  
                            |                                                  
                           CT
68       1666496             ....G.....A.......TG..C.....A.....C.......T...TCT.  1666447
68       2660253            .....G......C...T..TG..C...TGA....TC.............GG  2660303
68       3129540             ....G.....TC.A.A..AG..C.....A....TC............CGG  3129589
68       10446869           ....C.......C...A..G...T..AAGA.....C............G..  10446919
68       1435882             ....G......C....T.T...C.....A.....C...........GC..  1435931
68       5720390              ...G....T....T.......TC.....G.T..C.......A.T..C..  5720342
68       2367348             ....GT................C...AGA.....CC........T.A...  2367299
68       2605491        .....-...G.T....CCA........C...TGA..A..CC..T........CT.  2605438
68       165134             .....G......C......G...C...........C............C..  165184
68       653048                ..G......A....T.T...C.G...A.....C...............  653095
68       6821524               ..G......C..CTA.....C.....ACG...C.............A.  6821477
68       652163                ..T......C.......G..C...TGA..T..C............C..  652116
68       5806437                  ......C.............T..A..T..C..A........TC..  5806481
68       1822689    ......CT.T..AG..TG..C..A..A....C.CA..A.....C............C..  1822747
68       8024331                  ......C....T.....C...TGAG.T..C...............  8024375
68       2253840    ......CT.T..AG..A...C........TGC...TGA.....C...............  2253782
68       655162                   .....A...........C..A....G.C.C....C.T...A....  655118
68       1765119                   .....C......GG...C....A.....C....C.C.....C..  1765162
68       4216913                   ....TA...T......T.......T...CA...........C..  4216870
68       10740598  .......CTG.A..G......C...G..GG..T...A.A.....C.....TT.....C..  10740657
68       1994416   ...T...CT.G......T.C.G..TG..TG..C...TGA.....C............C..  1994475
68       1078708    ......CT.......T...TC.A.G......C...TGA.....C............C..  1078766
68       6255840    ......CT.....G......G...G...G..T..T.TA..A..C............C..  6255782
68       1909085                 ......CC...TG.GG..T...........C.AT.........C..  1909130
68       728519                     ....C.A....TG..T...........C.........T..CTG  728477
68       2153877     .....CT....C.....AAG...G..TG..C.....T.....C.....T......CT.  2153820
68       2530893                    ....C...A......C...T.A....TC............C..  2530935
68       10089493    .....CT....C...........GT...G.C...T.A.T...C.....G.....TC..  10089436
68       2251167   .......CT.T...G..A...C.A....TG.GC.....A.....C............     2251223
68       12659609   ....G.CT.....G....T..C..AA.TG..C...........C.AT.........-.T  12659552
68       913966    .......CTG.A.....-...C.A.GGG....C...TGA..T..C.............GG  913908
68       224321                          ...T....C.CC...T.G.T..C............C..  224358
68       865941                          ...G..TG..C....TA.....C...T...........  865904
68       656605             .....G...T..C...G..TG..A...TGA.....C............C..  656655
68       515683             ..A..G......C.AAG......C..T..A.....C...............  515733
68       8488261             ....G.....CC...G......C...TGA.....C............CTG  8488310
68       978208               ..A...T...C...T...G..C.....ACAA..C............C..  978256
68       7719815           ......G..........G.....CC....CACTG..C............A..  7719866
68       3018446            .....G......CA.AA......C...T.......A............C..  3018496
68       7307967            ..A..G......C...GG.T...C...........C........T...C..  7308017
68       7407462            ..A..G..........G......A.....A...A.C............C..  7407512
68       7977781                  ......C..-....C..C.......TT.............A.CTG  7977824
68       7420352            .....G....CAC...G...C.GC...........C...............  7420402
68       1359078            .....G....A...........TC.G.TCAC....C..T..G.........  1359128
68       7866817            ......T.....C..AG......T...TGA.....C...T........C..  7866867
68       1928997            ..A..G......C...A......C...TGA.....C............C..  1929047
68       2467578            ..C..G..T...C...G......C...TGA...G.C...........TC..  2467628
68       2638945            .....G......C...G..T.T.C...TGA..T..C............C..  2638995
68       517775             .....G.....AC..AA......T...TGA.A...C............C..  517725
68       1748639            ...C........C...G..TG..C...TGA....TC............C..  1748589
68       1880620             .....G...........CT.....CCA.A.....C............C..  1880669
68       2429467                    ....C.A....T...C..T..A.T...C...............  2429425
68       7061236            .....T......C....A..GG.T.G...A.........T.......TC..  7061185
                                                                              \
                                                                              |
                                                                              T
68       3785915            .....G....A.C...G......TG..TG...A................-.  3785964
68       2682963             ....G.T....C...G..GC.T.C..TGA.....C..............G  2683013
                                                                              \
                                                                              |
                                                                              T
68       2337532                  ......C....A..G..C....GA.....C............C..  2337488
68       1976781            ..A.........C...G......C.....A.T...C............-.G  1976732
68       810150                ..G....A.A...G...........TA..T...............C..  810197
68       345906                   ......C..........C.CATGA.....C..............T  345950
68       75709                    ...T..C......TG..T......CA...C............C..  75665
68       261305             .....CT.....C..CA......C...........C....AA......     261352
68       12058320           ............C..AG......C.GT..A.T...C............     12058367
68       2070023                  ......C..........C...TG.CAA..C............C..  2069979
68       6802683                                 ..T........................C..  6802654
68       2150290                   .....C..A...TG.GT...........C............C..  2150247
68       1977163                   .....C..A...TG..C.CA...CAA..C............C..  1977206
68       5208468            ..A........TC...A......C..T.TA.....C...........      5208514
68       6194351             ........T..CA..AT.....A...GGC..................     6194397
68       1985859                    ....C.....C....C.....A..T..C.............TG  1985817
68       1822876                  ......C......TG.TA...........C.....T......C..  1822920
68       2077781                ........C..........TC.C...CTA..C............C.G  2077828
                                    \                                          
                                    |                                          
                                    T
68       3166867             ....G......C...A..T...C.....A..T..C...........      3166912
68       1649525                         ..........C.....AC....C...........T...  1649562
68       11933267                  ......G..A....G...................GGA....C..  11933224
68       2205295                   ....C...........C.CAT.A.....C.A..........C..  2205338
68       2092655                      .............C.CA...........G...G.G..T.TG  2092615
68       764795                   ......C.........TT.CAA.A.....C............C.G  764750
                                                                              \
                                                                              |
                                                                              T
68       2271919               ..G......C...GT.TG..T...T.A.....A.............AG  2271967
                                                                           \   
                                                                           |   
                                                                           C
68       1841644                                     ....A.....C............CTG  1841619
68       1091844               ..G.................T...G.TC.T..C.........T.TC..  1091796
                                                      \                        
                                                      |                        
                                                      A
68       1020199                     .......AG.....C...GG.............G........  1020158
68       2662325                   .....C...G..TG..C...........C............     2662365
68       12278118                  .....C.....A.G..T.C.........C...T........C..  12278072
                                                      \                        
                                                      |                        
                                                    CAG
68       2335344                    ....C..........C.....A...........T......-..  2335385
68       1933514   .......CT.T..AGT.....C......TG..C.CA........C...........TC..  1933452
                                                           \                   
                                                           |                   
                                                         GAT
68       7638004    ......CT....AG......CA..A..AG..CA..GGA..-...............C.G  7637947
68       971989                            ....TG..C....GA.....C.............TG  972024
68       8005711                    ....C..........C.CATGA...C.C...........---.  8005672
68       709230                ..G......C...G......C.....-.............A....A..  709184
68       392275    .......CT..A..G......C...T.....GT.....-....TCA............TG  392216
                                                      \                        
                                                      |                        
                                                      C
68       2405883                   .....C..C.....T.T...T--.......A.......AGG...  2405924
68       3143853            ..A..G......C..............T.......C..TT.TT.A..TC..  3143802
                                                          \                    
                                                          |                    
                                                          A
68       1028394            ............C...G......T...........C..               1028431
68       3099480                                          ..................C..  3099460
68       547428                           ..G....G.T.......T...C.T..........CA.  547392
68       1884974                          ..T......C......C.T..C............CT.  1884938
68       52019                                             ....C............CTG  52038
68       1048635                                           ....C............CTG  1048616
68       2656427     .....CT............C.......C..T...-..--...C..T......T..C.G  2656481
68       7924169                                            ...C............C..  7924151
68       805427    ......TCT.....T......C......TG..C.C...T..-..C............C..  805368
                                                      \                        
                                                      |                        
                                                      A
68       2644084    ..G...GT.....G.............TC.-...T.T.A....C............C.G  2644026
                                                           \                   
                                                           |                   
                                                           A
68       816538    ......TCT.....T......C......TG..C.C...T..-..C.............TG  816597
                                                      \                        
                                                      |                        
                                                      A
68       1900038                                          .....C.............TG  1900018
68       1872812                                    ...........C............C..  1872783
                                                           \                   
                                                           |                   
                                                         GAT
68       2067098            .....G.A..A.CA.....T...T...G.T..-............A.G.T.  2067148
                                                \                              
                                                |                              
                                                G
68       2017420                             ......C........-..C...........GC..  2017388
68       1056905                             ......C...TGA.....C............C..  1056938
68       2207100     .....CT.T..AG......C.......C..C.C...A.....................  2207040
                                                      \                        
                                                      |                        
                                                    ACG
68       6568153                              .....C...T.A.....C............C..  6568185
68       1868546                  ..............G.C.C.A.GA.....C.........A..A..  1868593
                                                  \                            
                                                  |                            
                                                GCT
68       1704774   .......CT...C.GT.....C......T..C-.....A.T...C............     1704719
68       1960008                         ............CA..............T...        1960039
68       3132869            ....AG......C.......G..C.CA........C............C..  3132816
                                                           \                   
                                                           |                   
                                                         GAT
68       652716                   ..............C....G...A.TT..C............C..  652763
                                                   \                           
                                                   |                           
                                                 TTC
68       1481282                 .......G......T.....CA..A.....C............CTG  1481236
                                                   \                           
                                                   |                           
                                                   A
68       2128764                  ......C........G..C..TGA.....C............C..  2128719
                                                   \                           
                                                   |                           
                                                   T
68       1462405              ..A.......C...T......C.CT..A.G...C............C..  1462354
                                                            \                  
                                                            |                  
                                                          ATT
68       1676257                         ..........C.G...A.....C............C..  1676297
                                                    \                          
                                                    |                          
                                                  ACA
68       1736471            .....G.......G..A......T.....C-....C............     1736425
68       10472933                                ..C..A...........G.........A..  10472904
68       720552             ....AG.............TG..T......G....C............     720602
                                                          \                    
                                                          |                    
                                                        CAA
68       1500377                    ...........G..C..A...A.....C............CTG  1500421
                                                   \                           
                                                   |                           
                                                  TT
68       1891612                                 ..C...G.A........T.........C..  1891583
68       3069118                  ..A...G.......G..C...T.A.....C...........TC..  3069071
                                                      \                        
                                                      |                        
                                                    CAG
68       1018258              ..A.......C..........C.....A.....C............C.G  1018309
                                                           \                   
                                                           |                   
                                                         GAT
68       9337760              ..A..T....C.T.T......C...........CC.............G  9337709
                                                           \                   
                                                           |                   
                                                         GAT
68       1092577              ...G......C..........C..TG.......C............C.G  1092527
                                                     \                         
                                                     |                         
                                                    CT
68       1720206              ...G......C..........C.....A.....CC...........CTG  1720257
                                                     \                         
                                                     |                         
                                                   CAC
68       2013047              ..A.......C......TG..T...........C............-..  2013097
                                                           \                   
                                                           |                   
                                                         GAT
68       2065927                  ..T..A........G..T....GA.....C...............  2065974
                                                     \                         
                                                     |                         
                                                   CAC
68       50318                    ......C..........C.....A.A...C............C..  50365
                                                     \                         
                                                     |                         
                                                   CAT
68       2375815              ...G......C...T..T...C..A..C.....A............C..  2375866
                                                           \                   
                                                           |                   
                                                         GAT
68       1060979                             ....G.C.....A.T...C.............AG  1061013
                                                                          \    
                                                                          |    
                                                                          T
68       7973380                  ..........A......T.C.........C............C..  7973333
                                                      \                        
                                                      |                        
                                                    ATG
68       7923246              ..A.......C..AT......C.....A.....C............C..  7923195
                                                          \                    
                                                          |                    
                                                        AGA
68       9110279              ..A...A...C....T.....C...........C............C.C  9110228
                                                          \                    
                                                          |                    
                                                        CAA
68       1122844                      ..C..........C.C.........C............C..  1122887
                                                      \                        
                                                      |                        
                                                    ACA
68       34044                    .....AC..........A.CA..A....---...........C..  34003
68       883670                   ......CG.........C.C..G......C...........TC..  883623
                                                      \                        
                                                      |                        
                                                    ATA
68       1021417                  ....T.C..........C.C.........C...........TC..  1021370
                                                      \                        
                                                      |                        
                                                    ACA
68       1724810                  ......C..........C.G..GA.....C............C.G  1724763
                                                      \                        
                                                      |                        
                                                    ATG
68       1983248       .....T....T---...C.......G..C.C....G....C............C..  1983193
                                                      \                        
                                                      |                        
                                                    ACA
68       2445121              ..A.......C..........T.C...A.....C...........TC..  2445171
                                                      \                        
                                                      |                        
                                                     CA
68       91501                    .......G.........T.CA....AA...............C.C  91548
                                                              \   \            
                                                              |   |            
                                                              T  TG
68       2157221                  ...T.........T...C.C...A.....C...............  2157174
                                                      \                        
                                                      |                        
                                                    ACG
68       7962971              ...G......C.A.T......C.C...A.....C............C.G  7963022
                                                          \                    
                                                          |                    
                                                        CGA
68       643476                   ......C.......G..C.C......T..C...........TC..  643429
                                                      \                        
                                                      |                        
                                                    AAG
68       774688                   ......C..........C.C...A.....C............CTG  774735
                                                      \                        
                                                      |                        
                                                    AAG
68       973894                                       .........C............C..  973870
68       2016429                                      .........C............C..  2016453
68       2078142                    ....C.......C..C.C...A.....C............C..  2078097
                                                      \                        
                                                      |                        
                                                    TCG
68       2660480                  ......C......TG..C.C.........C............C.T  2660527
                                                      \                        
                                                      |                        
                                                    ACA
68       3368341                                      .........C............C..  3368317
68       3647206                    ....C...A.CT...C..........T.............C.T  3647249
                                                      \                        
                                                      |                        
                                                      A
68       10473879                 .....AC..........C.G...A.T...C............C..  10473926
                                                      \                        
                                                      |                        
                                                    ATG
68       10608543                 ..T...C..A.......C.C.........C............C..  10608590
                                                      \                        
                                                      |                        
                                                    ATA
68       12419416             ..A..T..............C-.A.G.A.....C............C..  12419369
68       1750659              ..A.......C..A....G..C.C.........C............C..  1750608
                                                      \                        
                                                      |                        
                                                    CTG
68       1951657                   .....C...T...C.GC.......G...C............C.C  1951703
                                                      \                        
                                                      |                        
                                                    CTG
68       1999499                   .....C.......G..C.C..GA.....A............C.C  1999545
                                                      \                        
                                                      |                        
                                                    ATG
68       2649109                  ......C........G.C.C..............G......T..G  2649156
                                                      \                        
                                                      |                        
                                                    ATG
68       7965239                  ......C......AG..C.....A.....C............C..  7965192
                                                      \                        
                                                      |                        
                                                    ATA
68       1101171                                      ...A....T.............C..  1101195
68       1579825                                      ...A..A...............C..  1579849
68       3446814                                      ...A.A...C............C..  3446838
68       7938848                                      .........C............C.G  7938872
68       10634547                ...G...C..T.........C...A.....C...A..T........  10634499
                                                      \                        
                                                      |                        
                                                    CTA
68       385414                                       ........TC............CTG  385390
68       2461758                  ......C..........C.C...AA....C............C..  2461805
                                                      \                        
                                                      |                        
                                                    ATA
68       12669342                    ...A...G......C...T.A...........A.........  12669386
                                                      \                        
                                                      |                        
                                                    ATG
68       1837373                  ......C......T...C...........C............C..  1837420
                                                       \                       
                                                       |                       
                                                     TGA
68       75504                    ......C..........C...........C............C..  75457
                                                     \ \                       
                                                     | |                       
                                                    CA A
68       114894                   ......C..........C...........C............CTG  114847
                                                       \                       
                                                       |                       
                                                     TGG
68       1509182                  ......C.......G..C..........TC............C.C  1509229
                                                       \                       
                                                       |                       
                                                     TCG
68       1807802                  ......C...A....G.C.....A.....C............C..  1807849
                                                       \                       
                                                       |                       
                                                     TGG
68       1110025                ..G...A.A.......G..C...........C............C.T  1110074
                                                           \                   
                                                           |                   
                                                         AAT
68       2231054                   .....C..........C.CA........C............C.G  2231008
                                                       \                       
                                                       |                       
                                                     GAA
68       2021275                  ......C..........T.....A.....C...........TCTG  2021322
                                                       \                       
                                                       |                       
                                                     TGG
68       2075896                  ......C........G.C.....A.....C............C.G  2075943
                                                       \                       
                                                       |                       
                                                     TAA
68       2284819                ..G.........T..TG..C.....A.....C............C.G  2284770
                                                           \                   
                                                           |                   
                                                         GAC
68       2382067                  ......C.A........C.C...A.....C............C..  2382114
                                                       \                       
                                                       |                       
                                                     AAA
68       7377325                  ....A..G.........C...........C.............TG  7377372
                                                       \                       
                                                       |                       
                                                     TGG
68       1727822                   .....C..........C.C..GA.....C............C..  1727776
                                                      \                        
                                                      |                        
                                                    ATG
68       138438                     ....C...T......C.C..GA.....C............C..  138483
                                                       \                       
                                                       |                       
                                                     GGA
68       1642777                  ......C...T......C.C...A.....C............C..  1642824
                                                       \                       
                                                       |                       
                                                     AAA
68       335881                                        ..A.....C............C..  335904
68       1797831                                       ..A.....C............C..  1797808
68       1906424    ......CT.T..AG......C............---.A.....C............C.C  1906485
                                               \                               
                                               |                               
                                          TGAACT
68       1966794                   ....AC.A....TG........AA....C............C..  1966748
                                                       \                       
                                                       |                       
                                                     TGG
68       3077782                   .....GA...G.....CA.-.....................CTG  3077824
68       8449902                                       ..A.....C............C..  8449925
68       5835725                  ......C...T...G..C.GC..A.....C............C..  5835679
                                                       \                       
                                                       |                       
                                                      AA
68       9252249                  .................C.....A.....C.C..........CT.  9252296
                                                     \ \                       
                                                     | |                       
                                                    CA A
68       536151                                        ..A.....C............C..  536128
68       1435776                                       ..A.....C............C.T  1435799
68       1526681                                       ..A.....C............C.G  1526704
68       1829593                  ......C..T...TG..C....T..GG..C............C..  1829640
                                                             \                 
                                                             |                 
                                                           CTG
68       2033345                  ..T...C...T......C.CA........C............CTG  2033392
                                                       \                       
                                                       |                       
                                                     AAA
68       10715179                 ......C........T.----..A.....C............CTG  10715219
68       11362460               ..G.....A....A.....C.CA..A.....C............CTG  11362411
                                                           \                   
                                                           |                   
                                                         GAC
68       11594922                 ......C.......G..C.CA..A.....C.............TG  11594875
                                                          \                    
                                                          |                    
                                                        CGA
68       1762620                  ......C...................................CAG  1762667
                                                        \                      
                                                        |                      
                                                      CAC
68       1374559                  ......C.........GC.......G...C............C..  1374512
                                                            \                  
                                                            |                  
                                                          ATT
68       7754238                  ......C......TG..C...........C............C.G  7754191
                                                        \                      
                                                        |                      
                                                      GGC
68       1732263                  ......C.......G..C.....A.....C............C.G  1732310
                                                       \                       
                                                       |                       
                                                     TGG
68       3223131                  ......C......TG..C......C....C............C..  3223178
                                                            \                  
                                                            |                  
                                                          ACC
68       6066555                  .................C.....A.T...C..............G  6066508
                                                         \                     
                                                         |                     
                                                       AAG
68       3209221                  ....C.C..........C...................T....C..  3209268
                                                           \                   
                                                           |                   
                                                         GAT
68       8732878                 .......C.......G..C.....A.....C............C..  8732830
                                                          \                    
                                                          |                    
                                                        CGA
68       2329500                  ......C..........C.G.........C............C..  2329453
                                                           \                   
                                                           |                   
                                                         GAT
68       2382847                  ......C...TT.....C...........C..............G  2382800
                                                         \                     
                                                         |                     
                                                       ACA
68       2036902                  ......C...T......C.....AC....C............C..  2036948
                                                           \                   
                                                           |                   
                                                          AG
68       291502                   ......C....T.TG..C...........C............C..  291455
                                                           \                   
                                                           |                   
                                                         GAT
68       746925                   ......C.......G..C.....A.....C............C..  746972
                                                           \                   
                                                           |                   
                                                         GAT
68       1528185                  ......C......GG..C...........C............C..  1528232
                                                           \                   
                                                           |                   
                                                         GAT
68       1808778                  ......C...T......C.C.........C............C.G  1808731
                                                           \                   
                                                           |                   
                                                         GAT
68       3315749                  ......C.......G..C.....A.....C............C..  3315702
                                                           \                   
                                                           |                   
                                                         GAT
68       9420875                  ....A............C.CA.......AC...............  9420922
                                                           \                   
                                                           |                   
                                                         GAT
68       996236                   ..........T...G..C.CA.....................C.G  996189
                                                         \                     
                                                         |                     
                                                       ATA
68       747128                     ....C......TG..C...........C............C.G  747173
                                                         \                     
                                                         |                     
                                                       ACA
68       757488                   ......C......TG..C.C...A..................C..  757535
                                                           \                   
                                                           |                   
                                                         GAT
68       49577                    ......C...T...G..C.....A.....C............C.G  49530
                                                           \                   
                                                           |                   
                                                         GAT
68       272146                   ......C.......G..C.....A.....C............CTG  272193
                                                           \                   
                                                           |                   
                                                         GAC
68       384466                   ......C....T..G..C.CA........C............C..  384419
                                                           \                   
                                                           |                   
                                                         GAT
68       534479                   .....AC...A...G..C.....A.....C............C..  534526
                                                           \                   
                                                           |                   
                                                         GAT
68       692468                   ......C...T......C...........C............CTG  692515
                                                           \                   
                                                           |                   
                                                         GAT
68       784247                   ......C..AT...G..C.....A.....C............C..  784294
                                                           \                   
                                                           |                   
                                                         GAT
68       1016798                  ......C..........C.C.........CC...........C..  1016751
                                                           \                   
                                                           |                   
                                                         GAT
68       1535513                  ...C..C......TG..C...........A............C.G  1535560
                                                         \                     
                                                         |                     
                                                       AGG
68       1566750                  ......C......TG..C..A........C............C..  1566703
                                                           \                   
                                                           |                   
                                                         GAT
68       1780048                  ......C......TG..C.....AC..C.C............C..  1780001
                                                           \                   
                                                           |                   
                                                         GAC
68       2173160                  ......C...T...G..C.....A.....C............C.G  2173113
                                                           \                   
                                                           |                   
                                                         GAT
68       2401865                  ......C.....C....C....T......C...........TC..  2401912
                                                           \                   
                                                           |                   
                                                         AAT
68       2427797                  ......C.A.....G..C...........C............CTG  2427750
                                                           \                   
                                                           |                   
                                                         GAT
68       2531046                  ......C...T..TG..C.C.........C............C..  2531093
                                                           \                   
                                                           |                   
                                                         GAT
68       2610892                  .....A.....T.....C...........C............CTG  2610939
                                                           \                   
                                                           |                   
                                                         GAC
68       2763744                  ......C......GG..C.C...A.....C............C..  2763791
                                                           \                   
                                                           |                   
                                                         GAT
68       4199619                  ......C.......G..C.CT..A..................C.G  4199666
                                                           \                   
                                                           |                   
                                                         GAT
68       5530678                  ......C...T..TG..C...A.......C...........TG..  5530725
                                                         \                     
                                                         |                     
                                                       ACG
68       6304160                  ...T..C.......C..C..A.....................CGG  6304113
                                                           \                   
                                                           |                   
                                                         GGT
68       12002779                 ......C...T......C.CT..A.....C............C..  12002826
                                                           \                   
                                                           |                   
                                                         GAT
68       1883270                  ......C...T...G..C.CA........C............C.C  1883224
                                                           \                   
                                                           |                   
                                                          GA
68       6295504                  .....A......G....C.CA........C...............  6295457
                                                           \                   
                                                           |                   
                                                         GAT
68       7025036                   .....C...T......C.CA....T...C............C..  7025082
                                                         \                     
                                                         |                     
                                                       ATG
68       295787                   ......C.A........C.....A.....C............C.G  295740
                                                           \                   
                                                           |                   
                                                         GAT
68       692710                   ......C..AT......C.....A.....C............C.G  692663
                                                           \                   
                                                           |                   
                                                         GAT
68       720789                   ......C..........C.CC........C............CTG  720742
                                                           \                   
                                                           |                   
                                                         GAT
68       918924                   ......C..T.....G.C.CA........C............C..  918877
                                                           \                   
                                                           |                   
                                                         GAT
68       1768595                  ......C...T......C.CT..A.....C............C.G  1768642
                                                           \                   
                                                           |                   
                                                         GAT
68       1804255                  ..T....G.........C.CA........C............CTG  1804302
                                                           \                   
                                                           |                   
                                                         GAT
68       2067883                  ......C.......G..C.CA........C............CTG  2067930
                                                           \                   
                                                           |                   
                                                         GAT
68       2168280                  ......C...T......C.C...A.....C............CTG  2168233
                                                           \                   
                                                           |                   
                                                         GAT
68       2196897                  ......C.......G..C...A.A.....C............CTG  2196944
                                                           \                   
                                                           |                   
                                                         GAT
68       5341953                  .....A....T...C..C.C...A....TC............C..  5341906
                                                           \                   
                                                           |                   
                                                         GAT
68       5734631                  ......C..AT......C........T...G...........CTG  5734678
                                                         \                     
                                                         |                     
                                                       ACA
68       10597052                 ....C.C...T......C.CA......C..............C.G  10597099
                                                           \                   
                                                           |                   
                                                         GAT
68       829474                   ......C.......G..T.CT........C..............G  829521
                                                           \                   
                                                           |                   
                                                         GAT
68       845928                   ..T...C..........C...........C...........      845885
                                                           \                   
                                                           |                   
                                                         GAT
68       1377146                  ......C.......C..C.CA.....A..C............C..  1377193
                                                           \                   
                                                           |                   
                                                         GAT
68       1443641                  ......C...T.AT...C..T.....................A.G  1443594
                                                           \                   
                                                           |                   
                                                         GAT
68       2334841                  ......C...TG.....C.....A.....C............CTG  2334888
                                                           \                   
                                                           |                   
                                                         GAT
68       2509491                  ......C...T...G..C.C...A.....C.............TG  2509538
                                                           \                   
                                                           |                   
                                                         GAT
68       6074191                  ......C..TG......C...TG...GC.C............C..  6074237
                                                           \                   
                                                           |                   
                                                          GA
68       9436511                  .......G.........T.CC..A.....C...T...........  9436558
                                                           \                   
                                                           |                   
                                                         AAT
68       11741069                .......C...T..TG..C.....A.....C...........T.GT  11741117
                                                          \                    
                                                          |                    
                                                        CAA
68       203870                   ......C...T......C.CAA.A.....CA...........C..  203917
                                                           \                   
                                                           |                   
                                                         GAT
68       598400                   ....A.CA..T...G........A.....C............G..  598447
                                                           \                   
                                                           |                   
                                                         GAT
68       753441                   ......C...T..GG..C.....A.....C............CTG  753488
                                                           \                   
                                                           |                   
                                                         GAT
68       1066119                  ......C.......G..C.CC..AC....C............C.G  1066072
                                                           \                   
                                                           |                   
                                                         AAG
68       1095923                  ......C...T..GG..C.C...A.....C............C.G  1095970
                                                           \                   
                                                           |                   
                                                         GAT
68       1427311              ..........C........G.C.....A.....C............     1427262
                                  \                        \                   
                                  |                        |                   
                                  G                      GAT
68       1745145                  ......C...T...G..C.CA..A.....C............C.G  1745098
                                                           \                   
                                                           |                   
                                                         GAT
68       1771993                  ......C.......C..T.CA........C............CTG  1772040
                                                           \                   
                                                           |                   
                                                         GAT
68       1892206                  ......C...T......C.CT..A.....C............C.T  1892159
                                                           \                   
                                                           |                   
                                                         GAT
68       1981643                  ....A.C...T......C.CA..A.....C............CT.  1981596
                                                           \                   
                                                           |                   
                                                         GAT
68       2147619                  ......C...T...GG.C.C...A.....C............C.G  2147572
                                                           \                   
                                                           |                   
                                                         GAT
68       2488944                  .........AT......C.G.T.......C............C.G  2488897
                                                           \                   
                                                           |                   
                                                         GAT
68       2508049                  ......C...T..TG..C.....A.....C............CTG  2508096
                                                           \                   
                                                           |                   
                                                         GAT
68       2578769                  ......C...T..TG..C.C...A.....C............C.G  2578816
                                                           \                   
                                                           |                   
                                                         GAT
68       3740710                  ......C........G.C.CA...A............T....C.G  3740757
                                                           \                   
                                                           |                   
                                                         GAG
68       5279141                  .........TTG...C.C...........C............CTG  5279094
                                                           \                   
                                                           |                   
                                                         GAT
68       6062619                  ......C...T..TG..C.C...A.....C............C..  6062572
                                                           \                   
                                                           |                   
                                                         GAT
68       7986165                  ......C...T......CC..........C............C..  7986212
                                                           \                   
                                                           |                   
                                                         GAT
68       8875672                  ......C..A.......C.CA....T...C............C..  8875625
                                                         \                     
                                                         |                     
                                                       ACA
68       10591506                 ......C...T...G..C..A..A.....C............C.G  10591459
                                                           \                   
                                                           |                   
                                                         GAT
68       566543                   ......C...T......C...........C..............G  566590
                                                          \                    
                                                          |                    
                                                        CAA
68       2455224                  ......C..........C...........C............C.G  2455177
                                                          \                    
                                                          |                    
                                                        CGA
68       240649                   ......C.............T........C............CTG  240602
                                                          \                    
                                                          |                    
                                                        TGA
68       2271337                  ...........T.....C...TG......C............C..  2271384
                                                          \                    
                                                          |                    
                                                        CGA
68       5777017                  ......C.......T..C.....A.....C...............  5776970
                                                          \                    
                                                          |                    
                                                        GGA
68       9884536                  ....A.C..........T...........C............C..  9884489
                                                          \                    
                                                          |                    
                                                        CAA
68       10511341                  ................C...................CT...C.G  10511295
                                                          \                    
                                                          |                    
                                                        CGA
68       208697                   ...T..C..........C.......T...C............C..  208744
                                                          \                    
                                                          |                    
                                                        CAA
68       445045                   ......C........G.C.CA........C............C..  444998
                                                          \                    
                                                          |                    
                                                        CGA
68       1064707                  ......C..........C.CA..A.....C............C..  1064754
                                                          \                    
                                                          |                    
                                                        CGA
68       1143462                  ......C...TG..G..C.....A.....C...............  1143509
                                                          \                    
                                                          |                    
                                                        CAA
68       1323899                  ......C...T......C.....A....GC............C..  1323946
                                                          \                    
                                                          |                    
                                                        CAA
68       3020928                  ......C.......G..C.....A.....C............C.G  3020881
                                                          \                    
                                                          |                    
                                                        CAA
68       3943962                  ......C..........C.CA........C............C.G  3943915
                                                          \                    
                                                          |                    
                                                        CGA
68       5346612                  ......C..........C.....A.....C............C..  5346659
                                                          \                    
                                                          |                    
                                                        CAA
68       7713315                  ......C..........C.CA..A.....A...............  7713362
                                                          \                    
                                                          |                    
                                                        AGA
68       9577576                  ......C.A........C.C......................CTG  9577623
                                                          \                    
                                                          |                    
                                                        CAA
68       2268029                  ......C....A.....CGCA........C...............  2267982
                                                          \                    
                                                          |                    
                                                        CAA
68       2550229                    ....C...T...G..C.....T.....C..............G  2550185
                                                          \                    
                                                          |                    
                                                         GA
68       3331520                   .....C..........C.....A....GC............C.G  3331566
                                                           \                   
                                                           |                   
                                                         GAT
68       293511                     ....C.......G..C...A......T.............C..  293466
                                                          \                    
                                                          |                    
                                                        CGA
68       1200764                 .......C...T......CA..T.......C............C..  1200812
                                                        \ \                    
                                                        | |                    
                                                        G GA
68       1986051                  ......C...T......C...A.A.....C............-..  1986005
                                                          \                    
                                                          |                    
                                                        GGA
68       2527074                  ......C.......G..C...........C............CTG  2527027
                                                          \                    
                                                          |                    
                                                        CAA
68       67244                    ......C......TG..C.......A...C............C..  67197
                                                          \                    
                                                          |                    
                                                        CAA
68       1024260                  ..T...C.......G..C.....A.....C............C.G  1024213
                                                          \                    
                                                          |                    
                                                        CGA
68       1032455                  ......C...T......C.CA........C............A.G  1032408
                                                          \                    
                                                          |                    
                                                        CGA
68       1377560                  ......C......TG..C.......T...A...........TC..  1377513
                                                          \                    
                                                          |                    
                                                        CAA
68       1763643                  ......C.......G..C.....A..G..C............C.G  1763596
                                                          \                    
                                                          |                    
                                                        CGA
68       1962934                  ......C..........C.CA..A.....C...........GC..  1962981
                                                          \                    
                                                          |                    
                                                        CAA
68       2190861                  ..................C..........C....C.......     2190817
                                                          \                    
                                                          |                    
                                                        TGA
68       2210480                  ..........T......C.CT..A.....C............C.G  2210433
                                                          \                    
                                                          |                    
                                                        CGA
68       2380582                  ......C..........C.C...A.....CC...........C.G  2380535
                                                          \                    
                                                          |                    
                                                        CAA
68       2469845                  ......C.......G..A.....A.T...C............C.G  2469798
                                                          \                    
                                                          |                    
                                                        AGA
68       2562780                  .....AC..........C.C...A.....C............C.G  2562827
                                                          \                    
                                                          |                    
                                                        CGA
68       2669035                  ......C...T...G..C...T.A.....C............C..  2668988
                                                          \                    
                                                          |                    
                                                        CGA
68       4379174                     ...C......GG..C...........C............CTG  4379218
                                                          \                    
                                                          |                    
                                                        CAA
68       4409907                  ......C......T...C.....A.T...C............C..  4409954
                                                          \                    
                                                          |                    
                                                        CAA
68       4659532                     ..............C.CT.......TG.............TG  4659488
                                                          \                    
                                                          |                    
                                                        TGA
68       6065356                  .....AC..........C...........C............CTG  6065309
                                                          \                    
                                                          |                    
                                                        AAA
68       6384114                  ......C...T...G..C.....A.....C............C..  6384067
                                                          \                    
                                                          |                    
                                                        CGA
68       7307657                  ......C...........G..........C............     7307701
                                                          \                    
                                                          |                    
                                                        CAA
68       8453334                  ..........T..TG..A.....A.....C............C.G  8453381
                                                          \                    
                                                          |                    
                                                        GGA
68       9977909                  .....CC..........C.CA........C.......A.......  9977862
                                                          \                    
                                                          |                    
                                                        CGA
68       95956                     .....C..........C.CT........C............C..  95910
                                                          \                    
                                                          |                    
                                                        CGA
68       531882                    .....C..A................G..C...........TCTG  531836
                                                          \                    
                                                          |                    
                                                        CGA
68       636445                    .....C......TG..C.CA........C............C..  636399
                                                           \                   
                                                           |                   
                                                         GAT
68       1927109                   .....C......TG..C.CA........C..............G  1927063
                                                           \                   
                                                           |                   
                                                         GAT
68       2048953                   .....C......TG..C...........C...........TG..  2048999
                                                           \                   
                                                           |                   
                                                         GAT
68       2056132                   .....C......TG..C...........C...........TG..  2056178
                                                           \                   
                                                           |                   
                                                         GAT
68       2175944                 ...........A..GG..T...G.-.....C............C..  2175900
68       2242367                  ......C..............GT......C...........TC..  2242414
                                                     \    \                    
                                                     |    |                    
                                                    CA    A
68       4266683                   .....C...T...G..C.....A.....C............C..  4266637
                                                          \                    
                                                          |                    
                                                        CAA
68       214107                   ......C...T...G..C.CC..A.....C............C..  214154
                                                          \                    
                                                          |                    
                                                        CAA
68       653830                   ......C...T......C.A...A.T...C............C.G  653783
                                                          \                    
                                                          |                    
                                                        CAA
68       654545                   ......C...T..TG..C.C...A.....C............C.G  654498
                                                          \                    
                                                          |                    
                                                        CGA
68       731416                   ......C...T...G..C.C...A.....C............C.G  731369
                                                          \                    
                                                          |                    
                                                        CAA
68       742312                   ......C..........C.CAT.......C............CTG  742265
                                                          \                    
                                                          |                    
                                                        CGA
68       853598                   ......C...T...G..C.CA........C............C.C  853645
                                                          \                    
                                                          |                    
                                                        CAA
68       907081                   ......C...T...G..C.A...A....TC............C..  907128
                                                          \                    
                                                          |                    
                                                        CAA
68       1011535                  ......C...T..GG..C.....A.....C.............GG  1011488
                                                          \                    
                                                          |                    
                                                        CGA
68       1199432                  ......C.......G..C.CT........C............CTG  1199385
                                                          \                    
                                                          |                    
                                                        CAA
68       1692514                  .................C...GT......C............C..  1692563
                                          \          \    \                    
                                          |          |    |                    
                                         CT         CA    C
68       1773274                   .....C..........C.C..T......C............C..  1773228
                                                      \   \                    
                                                      |   |                    
                                                     AA   A
68       1859135                  ....C.C..........C...TG......C............C.G  1859088
                                                          \                    
                                                          |                    
                                                        CGA
68       1864792                  ......C......TG..C.CA........C............C.G  1864745
                                                          \                    
                                                          |                    
                                                        CGA
68       1990828                  ......C...T......C...A.A.....C............CGG  1990875
                                                          \                    
                                                          |                    
                                                        GGA
68       1994073                  ......C...T...G..C.C...A.....C............C.G  1994120
                                                          \                    
                                                          |                    
                                                        GGA
68       2071765                  ......A.....ATG..T...........C............CAG  2071718
                                                          \                    
                                                          |                    
                                                        CGA
68       2148697                  ..T...C..........C........T..C............C.G  2148650
                                                          \                    
                                                          |                    
                                                        CAG
68       2287312                    ....C...T......C.....A.....C............CTG  2287357
                                                          \                    
                                                          |                    
                                                        CGA
68       2472091                  ......C...T......C.CA..A.....C............C.G  2472044
                                                          \                    
                                                          |                    
                                                        CGA
68       2526926                  ...C..C..........C.CA....G...C............C..  2526879
                                                          \                    
                                                          |                    
                                                        AGA
68       2568307                  ......C......GG..C.A...A.....C............C.G  2568354
                                                          \                    
                                                          |                    
                                                        CAA
68       4579063                  ......C...T...T..C..A..A.....C............C.G  4579110
                                                          \                    
                                                          |                    
                                                        GGA
68       5622581                  ......C....T...G.C...T.......C............C.C  5622534
                                                          \                    
                                                          |                    
                                                        CAA
68       7196396                  ......C..........A.CA..A.....C............CTG  7196349
                                                          \                    
                                                          |                    
                                                        GGA
68       7230012                  ......C.......G..C.CA........C............CTG  7229965
                                                          \                    
                                                          |                    
                                                        CGA
68       7370367                  ......C......TG..C.CA........C............C..  7370320
                                                          \                    
                                                          |                    
                                                        AGA
68       7988052                  ....A.C..........T.CA..C.....C............C..  7988005
                                                          \                    
                                                          |                    
                                                        CAA
68       10531612                 ....A...T....T...C.......T...C............CA.  10531659
                                                          \                    
                                                          |                    
                                                        CAA
68       10802580                 ......C...T......C.....A.....C............-.T  10802626
                                                          \                    
                                                          |                    
                                                        GGA
68       11848248                 ......C...T......C.CT..A.....C............C.G  11848201
                                                          \                    
                                                          |                    
                                                        CGA
68       535768                   ......C..........C.CA........C............CGG  535721
                                                          \                    
                                                          |                    
                                                        CAA
68       820393                                           .....C............C..  820413
68       1022152                   .....C.A.TG.........AG......C............C..  1022106
                                                           \                   
                                                           |                   
                                                         GAT
68       1027865                    ....C........C.A----.......C...............  1027904
                                                          \                    
                                                          |                    
                                                          A
68       1498935                                          .....C............C..  1498955
68       1763737                  ..T...C..........CAA.A.......C.............-G  1763782
                                                          \                    
                                                          |                    
                                                         AA
68       1845366                                          .....C............C..  1845386
68       1931995                                          ..................C.G  1932015
68       1934114                  ..............G..C.--........C............C..  1934161
                                                          \                    
                                                          |                    
                                                      GATAA
68       1949422                   .....C..........C....TA.....C............CTG  1949376
                                                           \                   
                                                           |                   
                                                         GAT
68       1970446                                          .....C............C..  1970466
68       2267037                                          .....C............C..  2267057
68       2432145                                          .....C............C.G  2432125
68       2661238                     ...C......TG..C.C.........C............C..  2661282
                                                          \                    
                                                          |                    
                                                        CAA
68       4710658                                          .....C...............  4710678
68       5221712                                          .....C............C..  5221692
68       6786839                                          .....C............C..  6786819
68       7762103                   .....C..........C.CA..........A...........TG  7762149
                                                          \                    
                                                          |                    
                                                        CAA
68       8612841                     ...C......TG..C...........C............CTG  8612885
                                                          \                    
                                                          |                    
                                                        CAG
68       9086123                   ....CA........C.C.CA...C....C............C.G  9086077
                                                           \                   
                                                           |                   
                                                         AAC
68       9386010                   ...A.C......TG..C.....A.....CG...........C..  9386056
                                                          \                    
                                                          |                    
                                                        CGA
68       10094318                                         .....C............C..  10094298
68       10672690                                         .....C............C.C  10672670
68       11907442                  .....C.......G..C.C...A.....C............CAG  11907396
                                                           \                   
                                                           |                   
                                                         GAT
68       12171080                                         ...................GG  12171060
68       12502913                                         .............A....C..  12502933
68       195065                   ......C............CA..-.....C....CTC......TG  195022
68       608200                   ......C.A........C.CA........C..T............  608247
                                                          \                    
                                                          |                    
                                                        CAA
68       757299                          ..........C...........C...........TCTG  757259
                                                          \                    
                                                          |                    
                                                        CAA
68       1451204                    ....C..........C...GT...A..C............C..  1451159
                                                     \    \                    
                                                     |    |                    
                                                    CA    A
68       1954014                  ......C..........T.CA........C............C.G  1954061
                                                          \                    
                                                          |                    
                                                        CAA
68       1981786                                          ..................C..  1981806
68       1986245                  ......C...T..G...C.....A.....C............C..  1986198
                                                          \                    
                                                          |                    
                                                        CGA
68       1991061                    ....C....T.....C....T......C............A..  1991106
                                                       \  \                    
                                                       |  |                    
                                                      TG  A
68       2330658                    ............G..C.CA..A.....C............CTG  2330613
                                                          \                    
                                                          |                    
                                                        CGA
68       2428280                         .......G..C..C........C............CTG  2428240
                                                          \                    
                                                          |                    
                                                        CAA
68       2464209                    ....C.......G..C.CA.......T.............CTG  2464164
                                                          \                    
                                                          |                    
                                                        CAA
68       2486739                    ............G..T.CA..A.....C............CTG  2486694
                                                          \                    
                                                          |                    
                                                        GGA
68       2613125                    ....C......T...C.CA........C.............TG  2613080
                                                          \                    
                                                          |                    
                                                        CAA
68       5469776                    ....C..........C.CA.C......C............CTG  5469821
                                                          \                    
                                                          |                    
                                                        CGA
68       7543651                    ....C....-.....C...........C............CAG  7543607
                                                          \                    
                                                          |                    
                                                        CAA
68       11441605                    ...C...T......CC.A........C............C..  11441561
                                                          \                    
                                                          |                    
                                                        GGA
68       12201425                 .....A.G.........T...........A...........      12201468
                                                          \                    
                                                          |                    
                                                        CGA
68       748726                   ......C...T..TG..C.C...A.....C............C.G  748773
                                                          \                    
                                                          |                    
                                                        CGA
68       786628                   .............TG..C.C......T..C..G..........TG  786581
                                                          \                    
                                                          |                    
                                                        CCA
68       826374                   ......C.AA...TG..T..A.....................C..  826421
                                                          \                    
                                                          |                    
                                                        CGA
68       882788                    .............G..C.......T...C..T.........CT.  882834
                                                          \                    
                                                          |                    
                                                        CAA
68       1020814                  ......C......TG..C.CC..A.....C............C.G  1020861
                                                          \                    
                                                          |                    
                                                        GGA
68       1042743                  ......C...T......C.CA..A.....C............CTG  1042696
                                                          \                    
                                                          |                    
                                                        CAA
68       1130788                  .................T.CA........C.....TT.....C..  1130741
                                                          \                    
                                                          |                    
                                                        CCA
68       1182107                  ......C...T...G..C.C...A.....C............CTG  1182154
                                                          \                    
                                                          |                    
                                                        CGA
68       1262266                  ..............G..C.CAA.A.....C............CG.  1262313
                                                          \                    
                                                          |                    
                                                        CGA
68       1479566                  .................C.GAT.......C..A.........C.G  1479613
                                                          \                    
                                                          |                    
                                                        GGA
68       1512854                  ....T.C..........C...GT......C............C.G  1512901
                                                     \    \                    
                                                     |    |                    
                                                    CA    A
68       1756924                  ......C...T...G..C.C...A.....C............CTG  1756971
                                                          \                    
                                                          |                    
                                                        CGA
68       1762432                  ......C...T......C.CA..A.....C............CTG  1762479
                                                          \                    
                                                          |                    
                                                        AGA
68       1906055                  ......C...T...G..C.....A.....C............CTG  1906008
                                                          \                    
                                                          |                    
                                                        CAA
68       1907432                  ......C...T..TG..CG..........C.............GG  1907385
                                                          \                    
                                                          |                    
                                                        CAA
68       1954512                  ......C...T..TG..C.....C.....C............C.G  1954559
                                                          \                    
                                                          |                    
                                                        AGA
68       1954748                   .....C......TG..C..A.....A..C...............  1954794
                                                           \                   
                                                           |                   
                                                         GAT
68       1967853                  ......C...T......C.CA..A.....C............CGG  1967806
                                                          \                    
                                                          |                    
                                                        CGA
68       1992240                  ......C......TG..C.CA..A.....CC...........C.G  1992287
                                                          \                    
                                                          |                    
                                                        CGA
68       2052063                  ......CA..T...G..C.....A.....C............CTG  2052110
                                                          \                    
                                                          |                    
                                                        CGA
68       2057283                  ......C...T..TG..C.C...A.....C............C.G  2057330
                                                          \                    
                                                          |                    
                                                        CAA
68       2058653                  ....A.....T..TG..CG....A.....C...........TC..  2058606
                                                          \                    
                                                          |                    
                                                        CAA
68       2070576                  ......C...T......C.CT..A...A.C............C..  2070529
                                                          \                    
                                                          |                    
                                                        CAA
68       2078916                  ......C........C...GA---..T..A............C..  2078875
68       2171989                  ......C..........C.CAT.......C............CA.  2171942
                                                          \                    
                                                          |                    
                                                        CTA
68       2426815                  ......C.......G..C.CA..A.....C............C.G  2426768
                                                          \                    
                                                          |                    
                                                        CGA
68       2468477                  ......C......TG..C.CA..A.....C............C.G  2468524
                                                          \                    
                                                          |                    
                                                        CGA
68       2480981                  ......C......TG..C.CA..A.....C............C.G  2480934
                                                          \                    
                                                          |                    
                                                        CGA
68       2549940                  ......C...T...G..C.CA..A.....C............C.G  2549987
                                                          \                    
                                                          |                    
                                                        CGA
68       2589799                  ......C...T...G..C.C.T.A.....C............C.G  2589846
                                                          \                    
                                                          |                    
                                                        CGA
68       2591475                  ......C...T...G..C.CA..A..G..C............C..  2591428
                                                          \                    
                                                          |                    
                                                        CGA
68       2596720                  ......C....T.....T..A........C............     2596676
                                                          \                    
                                                          |                    
                                                        CAA
68       2701764                  ......CAA.T......C.C.........C.............TG  2701811
                                                          \                    
                                                          |                    
                                                        AGA
68       2720134                  ......C......TG.TC.C...A..................CTG  2720181
                                                          \                    
                                                          |                    
                                                        CGA
68       3942018                  ......C...T...C..C.CA........C............C..  3941971
                                                          \                    
                                                          |                    
                                                        CGA
68       5607046                  ...G..C...T...T..T.C...A....GC............C..  5607093
                                                          \                    
                                                          |                    
                                                        CGA
68       5924333                  ......C...T......C.CAT.A.....C............C..  5924286
                                                          \                    
                                                          |                    
                                                        CCA
68       5926680                  ..T...C..........C.CT..A....TC............C.G  5926727
                                                          \                    
                                                          |                    
                                                        CAA
68       6231153                  ..T...C......TG..C...........C..............G  6231200
                                                          \                    
                                                          |                    
                                                        CCA
68       7906145                  ......C......TG..C.CA..A.....C............C.G  7906098
                                                          \                    
                                                          |                    
                                                        CGA
68       7912450                  ......C.......G..C.CA..A.....C............CTG  7912403
                                                          \                    
                                                          |                    
                                                        GGA
68       8008167                  ...G..A........C.C.CA........C............CTG  8008122
                                                          \                    
                                                          |                    
                                                          A
68       8432917                  ......C......TG..C...G.......C............C..  8432964
                                                     \    \                    
                                                     |    |                    
                                                    CA    A
68       8446586                  ......C...TT.....CAC.........C............C..  8446539
                                                          \                    
                                                          |                    
                                                        CAA
68       8558310                  ......C...T..TG..T...........C............C.G  8558357
                                                          \                    
                                                          |                    
                                                        CAA
68       9637739                  ......C...T......C.CA..A.....C............CAG  9637786
                                                          \                    
                                                          |                    
                                                        CTA
68       10002184                 ......C..A...TG..C.....A.....C............CTG  10002137
                                                          \                    
                                                          |                    
                                                        CAA
68       11947028                 ......C...T..TG..C.....A..T..C............C..  11946981
                                                          \                    
                                                          |                    
                                                        AGA
68       1894786                    ....C.......G..C...........C............C..  1894741
                                                           \                   
                                                           |                   
                                                         GAT
68       2444824                     ..............C...TG......C............C.G  2444868
                                                           \                   
                                                           |                   
                                                         GAT
68       5302344                  ......C..........C.G...A.....C............C..  5302392
                                               \           \                   
                                               |           |                   
                                               T         GAT
68       1818816                    ....A...T......C.....AC....C..............G  1818771
                                                           \                   
                                                           |                   
                                                         GAC
68       1017783                    ....C......GG..C.C.........C............C..  1017828
                                                           \                   
                                                           |                   
                                                         GAT
68       1829147                   .....C..A...G..C-...........C............C..  1829192
                                                           \                   
                                                           |                   
                                                         GAT
68       12284861                   ....C..........C.A.........C.............GG  12284816
                                                           \                   
                                                           |                   
                                                         GAT
68       2005858                        ....T......T.CT........C............C..  2005817
                                                           \                   
                                                           |                   
                                                         GAT
68       232091                     ....C......TG..C...........C............C..  232136
                                                           \                   
                                                           |                   
                                                         AAT
68       1141893                         ............CAA.T.....C............C..  1141933
                                                           \                   
                                                           |                   
                                                         GAT
68       7437391                    ....C........G.C...T.......C............C..  7437436
                                                           \                   
                                                           |                   
                                                         GAT
68       297106                   ......C......TG..C.....A.....C............C..  297058
                                                       \   \                   
                                                       |   |                   
                                                       G GAT
68       197374                          .......G..C.CT........C............C.C  197334
                                                           \                   
                                                           |                   
                                                         GAT
68       607272                                            ....C............C..  607291
68       630826                     ....C..........TC..TG......C............CTG  630871
                                                           \                   
                                                           |                   
                                                         GAT
68       1878755                  ......C..........C.--........C............C.G  1878710
                                                           \                   
                                                           |                   
                                                         GAT
68       1968005                         ..........C.CA........C............ATG  1967965
                                                           \                   
                                                           |                   
                                                         GAT
68       2209605                     ...C..........T......C....C............C.G  2209649
                                                           \                   
                                                           |                   
                                                         AAC
68       7378828                                 ..C........G..C............C..  7378860
                                                           \                   
                                                           |                   
                                                         GAT
68       9094494                     ...C......GG..T..A........C............C.G  9094450
                                                           \                   
                                                           |                   
                                                         GAT
68       2164354                         ..........C.C......................-..  2164315
                                                      \                        
                                                      |                        
                                                    ATG
68       2511125                    ....C.......G..C.C...A..................C.G  2511079
                                                          \    \               
                                                          |    |               
                                                        CGA    C
68       2161952                      ..C......TG..C..T....G................C..  2161909
                                                            \                  
                                                            |                  
                                                          ATT
68       1426066                     ...C......TG..C..........T.............CTG  1426022
                                                           \                   
                                                           |                   
                                                         GAT
68       3951737                                            ...C...............  3951719
68       1116739                                            ................C..  1116721
68       1910677                    ...........TG..A..A........C.............A.  1910631
                                                          \               \    
                                                          |               |    
                                                        AGC               T
68       10816096               ......A.C........G.T..A............T........C.T  10816046
                                     \                    \                    
                                     |                    |                    
                                     T                  CAA
68       10587588                  .........G......----..-....TC............C.T  10587550
68       597072                   ......C.....A....C.....A.................      597116
                                                       \                       
                                                       |                       
                                                    GCAG
68       2057812                         ..........C........................     2057849
                                                     \ \                       
                                                     | |                       
                                                    CC T
68       2403258              ..A.......C......G.TC.G..--...-..C...............  2403304
                                              \                                
                                              |                                
                                              C
68       3228264                                            ...C............C..  3228246
68       1045847                         ...T......C...........C............-.G  1045808
                                                          \                    
                                                          |                    
                                                        CAA
68       9210525                  ......C....T.T...C...GT.......-...........C..  9210571
                                                     \    \                    
                                                     |    |                    
                                                    CA    A
204      33848     .....C.CA...C.G......C...G.....GC.A.TGA.....C............C..  33907
204      70916              .....T......C...G......C...AGA.T....A..............  70966
204      410257            ......G.T-...C...G......T.....A.....C............     410304
204      359325                   ......C............G...C..............T...CA.  359372
                                                   \                           
                                                   |                           
                                                 CCT
204      3803                    .......C..A....G..C.C...AG...................C  3851
                                                      \                        
                                                      |                        
                                                    ATG
204      258080                     ....C..........C.....A.....C............CT.  258035
                                                      \                        
                                                      |                        
                                                    ATG
204      385413                                        ..A.....C............C..  385436
204      462589                   ......C.A........C.CA........C...........TC..  462542
                                                            \                  
                                                            |                  
                                                          ATC
204      97580                    ......C...T..TG..C.C.........C............C..  97627
                                                           \                   
                                                           |                   
                                                         AAT
204      429348                   ......C..A.......C...........C............C..  429301
                                                          \                    
                                                          |                    
                                                        CAA
204      393196                   ......C...T......C.C.........C............C..  393243
                                                          \                    
                                                          |                    
                                                        CTA
204      127445                    .....C...T...G..C.....A.....C............C..  127491
                                                           \                   
                                                           |                   
                                                         GAT
204      428782                   ....A.C..C.......C....G......C............CTG  428829
                                                          \                    
                                                          |                    
                                                        CAA
204      473071                   ................C-.CA.....................CT.  473025
                                                           \                   
                                                           |                   
                                                         GAT
190      741967     ......TT.....G....AAC..........T...TGA.....C.............AG  742025
190      628217                ..G.............TG..C....T......C.AAA........C..  628264
190      759541             .....G......C...T......C........T..GG..........TC..  759591
190      861875             .....G......C...A......C..A..A.....C............C..  861825
190      290184             ..A..G......A...G......CG....AC..A.C.............    290232
190      690852             .....G......A...GT.....C..........TC...TG.......-.T  690803
190      744687                   ......C.A.T..G...C.CA..A.....C............C.G  744643
190      555142                     ....C...G.C....C...........C........T...C..  555184
190      564880                              ......T...........C..T........TC..  564847
190      800385                             .........G.........C............CTG  800422
                                                   \                           
                                                   |                           
                                                 CTC
190      556602                                                 ............C..  556616
190      472829                   .............TG..C.C...A.....C............C.C  472876
                                                      \                        
                                                      |                        
                                                    CTG
190      577321               ..A.......C..........C.C...A.....C............CTG  577270
                                                          \                    
                                                          |                    
                                                        CCA
190      648161                                       .........C............C..  648137
190      47326                                        ...A.....C............C.G  47350
190      757915                   ...............G.C.C...A.....C............CTG  757962
                                                      \                        
                                                      |                        
                                                    ATG
190      629794                                       .........C............CTG  629770
190      88768                    ......C.......G..C.....AAT...C............CT.  88721
                                                       \                       
                                                       |                       
                                                     TGA
190      584845                     ....C...T...G..C..........TC............C.T  584800
                                                       \                       
                                                       |                       
                                                     GAA
190      678350                                        ..A.....C............C.G  678327
190      702397                   ......C..........C.CA....G...C............C..  702444
                                                            \                  
                                                            |                  
                                                          ATT
190      695435                   ......C..T.-.....C...........C............C..  695389
                                                         \                     
                                                         |                     
                                                       ACA
190      252949                   ......C...T...G..C...........C............C..  252902
                                                         \                     
                                                         |                     
                                                       ACA
190      473538                   ......C.......G..C....G......C............C..  473491
                                                           \                   
                                                           |                   
                                                         GGT
190      23487                    ......C...T...C..C.CA.....................C.G  23440
                                                         \                     
                                                         |                     
                                                       ACA
190      803321                   ..A...C...T...G..C.....A.....C............C..  803368
                                                           \                   
                                                           |                   
                                                         GAT
190      17417                    ...G...G......G..C.CA........C............C.G  17370
                                                           \                   
                                                           |                   
                                                         GAT
190      108202                   ......C...T......C.CT..A.....C............C..  108249
                                                           \                   
                                                           |                   
                                                         GAT
190      904731                   ......C...T...G..C.....A.....C............CTG  904684
                                                           \                   
                                                           |                   
                                                         GAT
190      788076                   ......C.......G..C.....A.....C............C..  788123
                                                          \                    
                                                          |                    
                                                        AGA
190      786183                     ............G..C.CA........C............C..  786138
                                                          \                    
                                                          |                    
                                                        AAA
190      532632                   ......C..........C.CA..A.....C............C.G  532679
                                                          \                    
                                                          |                    
                                                        CGA
190      757702                   ......C..........C....................TG..CTG  757749
                                                          \                    
                                                          |                    
                                                        CAA
190      541343                   ......C.......G..C.C...A.....C............C.G  541390
                                                          \                    
                                                          |                    
                                                        CGA
190      34917                    ......C...T...C..C.G...A.....C............C.G  34964
                                                          \                    
                                                          |                    
                                                        GGA
190      470849                   ......C...T...G..C.C...A.....C............C.G  470896
                                                          \                    
                                                          |                    
                                                        CGA
190      622089                     ....C..........C.C...A.G...C............C.G  622134
                                                            \                  
                                                            |                  
                                                          ATT
190      883450                   ......C...T......C.CA........C............C.G  883497
                                                          \                    
                                                          |                    
                                                        CGA
190      624776                    ....AC..A.......C...G.-.....C...........T...  624819
                                                    \                          
                                                    |                          
                                                    A
190      648624                   ......C......T...C.CA........C............C.T  648672
                                                          \                \   
                                                          |                |   
                                                        CAA                C
190      67689                                            .....C............C..  67709
190      88942                    ......C..CT...G..C.....A.T.............T..C..  88989
                                                          \                    
                                                          |                    
                                                        CGA
190      509799                   ......C...T.....GC.G.A.A.....C............C.G  509752
                                                          \                    
                                                          |                    
                                                        CGA
190      625348                   ......C....T.TC..C...........C............C..  625301
                                                          \                    
                                                          |                    
                                                        CAA
190      655657                   ......C.......G..C.C...A.....C............C.G  655610
                                                          \                    
                                                          |                    
                                                        GGA
190      908943                   ......C.CAT......C.C.........C............C.G  908990
                                                          \                    
                                                          |                    
                                                        CGA
190      503902                     ....C......TG..C.....A.....C............C.G  503857
                                                           \                   
                                                           |                   
                                                         GAT
190      520364                     ....C......TG..C.....A.....C............C.G  520319
                                                           \                   
                                                           |                   
                                                         GAT
190      864619                          ....A.......CA.T......C............C..  864659
                                                           \                   
                                                           |                   
                                                         GGC
190      822648                   ......C..........C.C...A..................     822692
                                                      \                        
                                                      |                        
                                                    CTG
190      797080                   .....A...........C...........C.........G..C..  797032
                                                     \ \              \        
                                                     | |              |        
                                                    CA A              A
184      86859     ......TCT...C..T.....C..A...TG..C...T.A..T..C............C..  86918
184      631083     ......CT..A..G....A.C...G..TG..T..A..A.....C............C.C  631141
184      980351     .....ACT.....G......CA..A...G..CC...TA.....A............C..  980409
184      77240              .....G......C.T....T.G.C..AAGA.....C....C..........  77190
184      637925             .....GT...T.C......TG..C.....A.....C............CTG  637875
184      596987             ..A..G.T....C...G......C...TGA..T..C............C..  597037
184      1013758             ....G.........T.T..G..C...TGA.....C............C.G  1013807
184      754659             .....G......C...G..TG..C..T.TA...C.C..T....T....C..  754609
184      378448              ....G..........G..TG..C..TTGA....TCC............TG  378497
184      890334                   ....A.C..........C...TGA..............GT..C..  890290
184      748204                   ....A.C......TG..C...TGA...C....TG.A..T...C..  748160
184      983765    .......CT.....G.T..A.C...GT.....C.....A.T...C............C..  983824
184      798115     ......CTG....G..........G..T...C.C...AA....C...............  798173
184      744900             .....G.....A.G..AG.TG..T.....A.T...C...............  744850
184      958674                           ..G......CC..A.A.............C...TCTG  958710
184      1016009            .....G......CCAAGT.....C.....A.....C........T...C..  1016059
184      796671              ....G......C...G..TG..C......CT...C...............  796622
184      427143             .....G.T...A........C..TC....A.....C...........T...  427088
                                              \                                
                                              |                                
                                          GGGGC
184      1019822            ..A..........G..G..G...C..T..A...C.C............     1019869
184      204220             .....G......C...A..GG..C.....A.....C............A..  204169
                                                                           \   
                                                                           |   
                                                                           C
184      207643                    .....C..T.......C...TG.CAA..C...............  207600
184      34343                              .......T....GA.T...C............C..  34309
184      374940                                           ..T..C.......T....C..  374920
184      374761                ..G......--.........C...TGA.......AT.........C..  374715
                                             \                                 
                                             |                                 
                                             A
184      758669                   ......C.......C....G...A.....C...............  758716
                                                   \                           
                                                   |                           
                                                 CTG
184      418265                                  ......T.A.....C........G...C..  418294
184      508995                   .................C.AA....T...C.A..........C..  509042
                                                     \                         
                                                     |                         
                                                   CAC
184      792554                   .....AC..........C.C...A.....C............G.T  792601
                                                      \                        
                                                      |                        
                                                    ATG
184      792691                   ..T...C.A........C.C...A.....C............C..  792738
                                                      \                        
                                                      |                        
                                                    ATG
184      281484                   ..............G..C.CA..A.....C............C.C  281437
                                                        \                      
                                                        |                      
                                                      CAA
184      795894                         ....A......A.---.A.....C............C..  795929
184      64581                    ......C.......G..T.CA..CA.-..C............C..  64624
184      207767                   ......C..........C..A........C............C..  207720
                                                           \                   
                                                           |                   
                                                         GAT
184      276652                   ..........T....C.C.....A.....C............-..  276606
                                                           \                   
                                                           |                   
                                                         GAT
184      601507                   ......C......TG..C...........C.............TG  601554
                                                           \                   
                                                           |                   
                                                         GAT
184      561320                   ......G...TG.....C.C...A.....C............C..  561273
                                                           \                   
                                                           |                   
                                                         GAT
184      289301                   ......C...T...C..C.C...A.....C............C.G  289254
                                                           \                   
                                                           |                   
                                                         GAT
184      295044                   ......C.......G..C.CA........C............C.G  294997
                                                           \                   
                                                           |                   
                                                         GAT
184      303229                   ......C.......G..C.CA........C............C.G  303182
                                                           \                   
                                                           |                   
                                                         GAT
184      743180                   ....A.C..........C.C...AC....C............C.G  743227
                                                           \                   
                                                           |                   
                                                         AAC
184      1671                                            ......C............C..  1650
184      440703                   ......C.......G..C.CT..A.....C............C.G  440656
                                                           \                   
                                                           |                   
                                                         GAT
184      694435                   ......C...T......C.C...A..................C..  694388
                                                          \                    
                                                          |                    
                                                        CGA
184      422225                     ....C..A.A..G..C........................C..  422180
                                                          \                    
                                                          |                    
                                                        CAA
184      497605                   ......C......AG..C...T.......C............-.C  497559
                                                          \                    
                                                          |                    
                                                        CAA
184      1031512                  ......C...T...G..C.C...A.....C............C..  1031559
                                                          \                    
                                                          |                    
                                                        CGA
184      947429                   ......C.......G..C.CA..A.A...C............C..  947476
                                                          \                    
                                                          |                    
                                                        CAA
184      1024246                  ......C.......G..C.....A.....C............C.G  1024293
                                                          \                    
                                                          |                    
                                                        CGA
184      827105                      .....A........C.CA........C...........TC..  827149
                                                          \                    
                                                          |                    
                                                        AGA
184      978040                ..G.....A....GT...C.T.....T....TC............C..  977992
                                                       \                       
                                                       |                       
                                                       G
184      604515                   ......C......TG..C.CA........C............CTG  604561
                                                          \                    
                                                          |                    
                                                         CA
184      291578                   ......C...T......C.CA..A.....C............CT.  291625
                                                          \                    
                                                          |                    
                                                        CGA
184      299763                   ......C...T......C.CA..A.....C............CT.  299810
                                                          \                    
                                                          |                    
                                                        CGA
184      941537                   .....AC...T......C.CA..A.....C............C..  941584
                                                          \                    
                                                          |                    
                                                        CGA
184      1025940                    ....C.......G..C.CA..A.....G............C.G  1025895
                                                           \                   
                                                           |                   
                                                         GAT
182      71593              .....GG........A...TG.GC...TGAG...TC............CT.  71543
182      1069324            ..C..G......C....T.GC..T...GGA.T...C............C..  1069274
182      439946                   .................C...T.A.TA.TC......TATT..C..  439990
182      1050300   .......CT..A..G.T....G..AGT.....T...T.A..................C..  1050359
182      894626                     ....A...G.....GC.....A.A...CA............TG  894668
182      1075972                    ...............C...TGA.....CA...C..T....C..  1075930
182      1025743   .....C.GC.C...G......C...G...C...C...GAG....C............     1025799
182      1085862            ..A..C..........G..AG..C.....AC.................C..  1085812
182      855186             .....G....A.C...G...GG.C...TTA.................T..-  855235
182      1169484                  ......C...T...G..C.....AAGA..C............C..  1169440
182      856501                   ..........G..T...T...TGA.....C............     856460
182      684668                    .........G......T...........C...........      684629
182      326135    .......CT.T..A....C.AC......TG....CA........C...........GC..  326073
                                                          \                    
                                                          |                    
                                                        CAA
182      920236             .....G......G.AA.-.....C.....A..................     920282
182      48465     ........A.T..AG...C..C.A......G.C.CA........C...............  48529
                            \                             \                    
                            |                             |                    
                           CT                           CGA
182      961259                                       ...A.....................  961235
182      1133110                   .....C..........C.C...A.....C...........G.GG  1133064
                                                      \                        
                                                      |                        
                                                    ATA
182      159140                   ......C..........C.C.TT......C............CTG  159187
                                                      \                        
                                                      |                        
                                                    AAG
182      98105                    .................C.AA..A.....C............CTG  98152
                                                     \                         
                                                     |                         
                                                   CAC
182      157978                      ...C......T...C.C.........C............CAG  158022
                                                      \                        
                                                      |                        
                                                    ACA
182      1023488                                      ...A....TC............C..  1023464
182      257560                          ......TG..T...........C............CGG  257520
                                                       \                       
                                                       |                       
                                                     AAA
182      982952             .....G.....AA...G..G...-.G.TGA.....C............C..  982903
182      428101                    .....C...T......C.G...A.....C............C..  428147
                                                       \                       
                                                       |                       
                                                     TAA
182      568527                   ......C...T..TG..C.CA....G...C............C..  568480
                                                            \                  
                                                            |                  
                                                          ATT
182      1118076                  ......C........G.C........................C..  1118029
                                                           \                   
                                                           |                   
                                                         GGT
182      165980                   ......C........G.T.CA........C............C..  165933
                                                           \                   
                                                           |                   
                                                         GAT
182      201416                   ......C..........C.CA........C............CGG  201369
                                                           \                   
                                                           |                   
                                                         GAT
182      367424                   ......C...T..TG..C...........C............C.G  367471
                                                           \                   
                                                           |                   
                                                         GAT
182      1034129                  ......C...G...G..C.C.A.A.....C............C.G  1034176
                                                           \                   
                                                           |                   
                                                         GAT
182      1071231                  ......G..AT......C.CA..A.....C............C..  1071184
                                                           \                   
                                                           |                   
                                                         GAT
182      1133471                  ......C..........C.CAA.A.....C.............GG  1133424
                                                           \                   
                                                           |                   
                                                         GAT
182      247885                   ......C..........C.CA...C....C............CTG  247932
                                                           \                   
                                                           |                   
                                                         AAC
182      552744                   .....ACC.........C.C...A.....CC...........C.G  552697
                                                           \                   
                                                           |                   
                                                         AAT
182      1022166                  ......G.......G..C....G......C............     1022122
                                                           \                   
                                                           |                   
                                                         GTT
182      1014881                  ......C..........C.....A.....C............C..  1014928
                                                          \                    
                                                          |                    
                                                        CAA
182      1054226                  ......C..AT..TG..C.....A.....C...............  1054179
                                                          \                    
                                                          |                    
                                                        CGA
182      1110077                  ......C..........C.C...A.....C............A.C  1110124
                                                          \                    
                                                          |                    
                                                        CCA
182      34457                    ......C.......G..C.C...A.....C............C.G  34504
                                                          \                    
                                                          |                    
                                                        CAA
182      753175                   ......C...T..TG..C.....A.....C............C..  753128
                                                          \                    
                                                          |                    
                                                        CGA
182      136764                   .................C.CA..A..................CTG  136811
                                                          \                    
                                                          |                    
                                                        CAA
182      552121                    ..T..C........G.T..A........G.............GG  552075
                                                          \                    
                                                          |                    
                                                        AGA
182      1101549                    ....C...T......C.CA..A.....C............C..  1101505
                                                          \                    
                                                          |                    
                                                         AA
182      1164914                   .....C..........C....G......C.A...........TG  1164960
                                                           \                   
                                                           |                   
                                                         GAT
182      510025                   ......C..........C...GT.............T.....CA.  509978
                                                     \    \                    
                                                     |    |                    
                                                    CA    A
182      844973                   ......C...T...G..C.....A.....C............C.G  845020
                                                          \                    
                                                          |                    
                                                        CAA
182      965319                   ......A..........C.CA........C............CTG  965272
                                                          \                    
                                                          |                    
                                                        CAA
182      972574                                           .....C...............  972594
182      1107187                  ......C...T...G..C.....A.....C............C.G  1107140
                                                          \                    
                                                          |                    
                                                        CGA
182      1140101                  ......C......TG..C.A...A.....C............C.G  1140148
                                                          \                    
                                                          |                    
                                                        CAA
182      1142012                  ......C........G...CA..A.....C............CTG  1141965
                                                          \                    
                                                          |                    
                                                        CTA
182      1171422                  ..T...C..TT......C.....A.T...C............C..  1171375
                                                          \                    
                                                          |                    
                                                        CAA
182      269100                       .............C...........C.A.....C....C..  269057
                                                          \                    
                                                          |                    
                                                        CAA
182      1032240                                          .....C............C..  1032220
182      956934                   ......C..........C.CA..A.....C............C..  956981
                                                          \                    
                                                          |                    
                                                        CAA
182      1002070                  ......C...T.....GC.CA..A.....C............C.G  1002116
                                                          \                    
                                                          |                    
                                                         CA
182      164277                   ......C...T.G....C.C.T.A.....C...........TC..  164230
                                                          \                    
                                                          |                    
                                                        GGA
182      555506                          ...A......C.C...C.......A.............  555466
                                                          \                    
                                                          |                    
                                                        CCA
182      967608                   ......C...T...G..C.C...A.....C............C.G  967655
                                                          \                    
                                                          |                    
                                                        GGA
182      995699                   ......C......TG..C.C...A.....C............CTG  995746
                                                          \                    
                                                          |                    
                                                        CAA
182      1044837                  ......C...T...G..C...A.A.....C............C.G  1044790
                                                          \                    
                                                          |                    
                                                        CGA
182      1064008                       .........G..C...GG......C...........TC..  1063966
                                                     \    \                    
                                                     |    |                    
                                                    CA    A
182      1108684                  ......C......TG..C.CA..A..................CTG  1108637
                                                          \                    
                                                          |                    
                                                        CGA
182      1119849                  ......C...T...G..C.CA..A.....C.............GG  1119896
                                                          \                    
                                                          |                    
                                                        GGA
182      1142193                  ......C......TG..C.C.A.......C............CTG  1142146
                                                          \                    
                                                          |                    
                                                        CCA
182      1142349                  ......C.......G..A.AA..A.....C............CGG  1142396
                                                          \                    
                                                          |                    
                                                        CGA
182      1038802                    ....C......TG..C.CA.......TC............C..  1038757
                                                           \                   
                                                           |                   
                                                         GAT
182      1061576                     ...C...T..TG..C...........C............CAG  1061620
                                                           \                   
                                                           |                   
                                                         GAT
182      739597                                            ....C...............  739616
181      249764             ..C..G.T....C.......T..C...TGA.....C............C..  249714
181      112956             .....G......G...A..TG..C...T.A.....C........T...CT.  113006
181      813209             .....G.............TG......TGA.......AT.....T...C..  813259
181      1006932              ...G......C.ACT..T.C.......A.....C...T........C..  1006884
181      776375    .......CA.............GA.G...G..C...TGA.....C.A.............  776434
181      984701    .......CT..A..G.T........G..GG..C...TGA.....C......T.....C..  984760
181      781656    .......CT.....G......C.A.G..GG..C.....AC....C............C..  781597
181      992713             ..C....A....C..........C..AGGA..T..C...........TC..  992663
181      1017225                    ...........G...C....CA.....C............C..  1017267
181      176604             ............C...A......C...T.A.....CCA.......A..C..  176554
181      804402      .....CT..C..G......C..........C...........C...T...C..       804454
181      785742             ...A.G......C..........C...AGAA....C............C..  785692
181      767309             .....G......C...G..TG..C...TGA.....C............C..  767359
181      185668                   ......C..........C.CA..ACAA..C............C..  185624
181      1011887            ..A...T.....C..AG..TG..T...........C............-.T  1011936
181      179930             .....G.....CC...G......T...TG......C...........      179976
181      666206                   .............TG..C...TGA..T..C.....G......C..  666250
181      765408    .......CT.T..AG.............T...C.CA.G..G................C..  765470
                                                                \              
                                                                |              
                                                              TCC
181      875342                   ......C.A.G..TT..T.....A.....C............C..  875386
181      1070427                   .....C..........C.AA.TC.....C............C..  1070470
181      973176                                  ..C...........C............C.C  973147
181      721229                   ......C......TG..C.G...A..................     721270
181      1013975                  ......C...G......C.A...C.....C............A.G  1014020
                                                                           \   
                                                                           |   
                                                                           C
181      246195                     ....G...T..TG..C.....A..................     246234
181      772681    .......CT.G...G......C........TGC...G.-.....C............CTG  772739
181      95052                           ...G......C...AGA.A...C...............  95089
181      950545                ..G......C...T..TG..C.C...A.....C............C.G  950595
                                                          \                    
                                                          |                    
                                                        CGA
181      756894                                      .....C....C............C..  756919
181      79704                               ......C...A.A.....C............C..  79737
181      982832    .......CT.T...G......C......TG..C...GT......C............CA.  982894
                                                     \    \                    
                                                     |    |                    
                                                    CC    A
181      204319             ....C.......C....-.....C.....A.....C............C..  204368
181      876329                   ...................G...A.T...C............C..  876376
                                                   \                           
                                                   |                           
                                                 TTT
181      590950                   ......C............G...A.....C......G.....C.G  590997
                                                    \                          
                                                    |                          
                                                  GTT
181      338423               ..A.......C...T...G..C.CA.......AC............C..  338372
                                                           \                   
                                                           |                   
                                                         GAT
181      593422               ..A.......C..A....G..C.C.A.......C............CT.  593371
                                                           \                   
                                                           |                   
                                                         GAT
181      220003                     ....C..A.....G.C...........C............CTG  219958
                                                     \                         
                                                     |                         
                                                   AGC
181      637351               ..A.......G.......C..C.CA........C............CT.  637300
                                                           \                   
                                                           |                   
                                                         GAT
181      639852                   ......C.......C..C.C.........C...............  639805
                                                      \                        
                                                      |                        
                                                    CTG
181      159447                   ....A.C..A.......T........T..C............C..  159492
                                                      \                        
                                                      |                        
                                                      T
181      82278                ..A.......C...T......C.C...A.....C............C..  82329
                                                          \                    
                                                          |                    
                                                        CGA
181      775508               ..A.......G......TG..C...A.......C............C..  775559
                                                          \                    
                                                          |                    
                                                        GGA
181      210706                   .......G.......G.C.C.........C............C..  210753
                                                      \                        
                                                      |                        
                                                    ATA
181      514659                   ......C......TG....G...A.....C...........TC..  514612
                                                      \                        
                                                      |                        
                                                    ATG
181      695973               ..A.......C..........C.C.........C............C.T  695922
                                                      \                        
                                                      |                        
                                                    CTG
181      793470               ..A.......C...T......C.A...A.....C............C.G  793419
                                                          \                    
                                                          |                    
                                                        CAA
181      120259                                       ...A..................C..  120235
181      109116                                       .........C............C.G  109092
181      195075                   ..........T..TG..C.C...A.....C............C.G  195122
                                                       \                       
                                                       |                       
                                                     AAA
181      12909                                         ..A.....C............C..  12886
181      333635                          ..........C.C...A.....C.............TG  333675
                                                      \                        
                                                      |                        
                                                    ATG
181      474273                   .............TG..C....CAC....C............CTG  474227
                                                       \                       
                                                       |                       
                                                      AT
181      141793                   ......C...T...G..C.......G...C............C.G  141840
                                                            \                  
                                                            |                  
                                                          ATT
181      78929                    ......C...T......C.CA..C.G...C............C.G  78882
                                                            \                  
                                                            |                  
                                                          ATG
181      751190                 .....T..C...T...G..C.....A.....C............CTG  751239
                                                          \                    
                                                          |                    
                                                        CGA
181      94770                    ......C......TG.TC...........C............C..  94723
                                                           \                   
                                                           |                   
                                                         AAT
181      100468                   ......C..........C.CA.....T..C............C..  100421
                                                         \                     
                                                         |                     
                                                       AAA
181      562463                   ......C..TT...G..C...........C............C..  562510
                                                           \                   
                                                           |                   
                                                         GAT
181      68454                    ......C........G.C........................     68410
                                                           \                   
                                                           |                   
                                                         GAT
181      581682                   ......C...T...G..C.....A.....C............C.G  581635
                                                           \                   
                                                           |                   
                                                         GAT
181      932762                   ......C...T...G..C...........C...........TC.G  932715
                                                           \                   
                                                           |                   
                                                         GAT
181      963705                   ......C...T...G..C...G.A.....C............C..  963658
                                                           \                   
                                                           |                   
                                                         GAT
181      215016                   ......C...T...G..C.CA..A.....C............C..  214969
                                                           \                   
                                                           |                   
                                                         GAT
181      234395                   ..T...C...T......C...........C.............-G  234349
                                                           \                   
                                                           |                   
                                                         GAT
181      251255                   ...G..A..........C...........C............C.T  251302
                                                           \                   
                                                           |                   
                                                         GAT
181      598190                   .....AC..........C.CA........C............C.G  598143
                                                           \                   
                                                           |                   
                                                         GAT
181      610951                   ......C.....A....C.C...A.....C............C.G  610998
                                                           \                   
                                                           |                   
                                                         GAC
181      796014                   ......C..........C..AGG......C............CTG  796061
                                                           \                   
                                                           |                   
                                                         GAT
181      953013                   ......C...T...G..C.C...A.....C............C.G  952966
                                                           \                   
                                                           |                   
                                                         GAT
181      75807                    ..G...........C.GC.C.........C..............C  75760
                                                           \                   
                                                           |                   
                                                         GGT
181      791481                   ...T..C...T......C.C.A.A.....C............C..  791527
                                                           \                   
                                                           |                   
                                                          AT
181      504220                   ......C...T...G..C.CT........C............C..  504173
                                                           \                   
                                                           |                   
                                                         GGT
181      587185                   ..T...C...T......C.CA..A.....C............C..  587232
                                                           \                   
                                                           |                   
                                                         GAT
181      744520                   .....TC...T...G..C.C...A.....C............C..  744473
                                                           \                   
                                                           |                   
                                                         GAT
181      778354                                          ......C............C.G  778375
181      928411                   ......CG.........C.....A.A...C............C..  928364
                                                          \                    
                                                          |                    
                                                        AGA
181      998426                   .................C..........GC........T.A.C..  998379
                                                          \                    
                                                          |                    
                                                        TGA
181      469233                              ......C.....A.....C...............  469269
                                                          \                    
                                                          |                    
                                                        CCA
181      608442                    .....C.......G..C.C...A.....C............C..  608396
                                                           \                   
                                                           |                   
                                                         GAT
181      804924                      ...C.........GC...........C............C..  804968
                                                          \                    
                                                          |                    
                                                        CAA
181      180323                     ............G..C.CC.....T..C............C..  180278
                                                          \                    
                                                          |                    
                                                        GGA
181      999219                     ....C......TG..T..A........C............C..  999174
                                                          \                    
                                                          |                    
                                                        CAA
181      95444                    ......C.A.T......C.CA........C............C..  95397
                                                          \                    
                                                          |                    
                                                        CGA
181      134858                   ......C..........C...A.A....TC............C.G  134905
                                                          \                    
                                                          |                    
                                                        CGA
181      140650                   ......C..........C.CA..A.....C............C.G  140697
                                                          \                    
                                                          |                    
                                                        CAA
181      194218                   ......C..........C.CA..A....TC............G..  194265
                                                          \                    
                                                          |                    
                                                        CGA
181      421539                   ......C...T......C.....A.....C............CTG  421586
                                                          \                    
                                                          |                    
                                                        AGA
181      451477                   ......C...T...G..C.C...A.....C............C..  451430
                                                          \                    
                                                          |                    
                                                        CGA
181      483072                   ......C...T...G..C.CA..A..................C..  483025
                                                          \                    
                                                          |                    
                                                        CGA
181      537553                   ......C...T...G..C.C.........C............C.G  537600
                                                          \                    
                                                          |                    
                                                        CGA
181      569639                   ......C.......G..C.CA..A.....C............C..  569686
                                                          \                    
                                                          |                    
                                                        CGA
181      610194                   ......C...T......C.C...A.....C............C..  610147
                                                          \                    
                                                          |                    
                                                        GGA
181      751499                    .....C..........C.C...A.....C............C.G  751545
                                                          \                    
                                                          |                    
                                                        GGA
181      770205                    .....C.......G..C.CA..A.....C............C..  770251
                                                          \                    
                                                          |                    
                                                        CGA
181      939437                    .....C......TG.GC...........C............C..  939391
                                                          \                    
                                                          |                    
                                                        CAG
181      996870                    .....C..........C.C.........C............CTG  996824
                                                          \                    
                                                          |                    
                                                        CGA
181      134207                   ......C...T...G..C.CA..A.T...C...............  134254
                                                          \                    
                                                          |                    
                                                        AGA
181      193385                   ......C...T...T..C.CA..A.....C............C..  193432
                                                          \                    
                                                          |                    
                                                        AGA
181      197958                   ......C...T......T.CA..A.....C............C..  197911
                                                          \                    
                                                          |                    
                                                        CGA
181      247943                   ......C...T..TG..C.C...A.....G............C..  247990
                                                          \                    
                                                          |                    
                                                        CAA
181      531275                   ......C...T......C.C...A.....C............CTG  531322
                                                          \                    
                                                          |                    
                                                        CGA
181      756193                   ......C...T...G..C.C...A.....C............C.G  756146
                                                          \                    
                                                          |                    
                                                        CGA
181      833031                   ......C...T...G..C.C...A.....C............C.C  833078
                                                          \                    
                                                          |                    
                                                        CAA
181      953975             ....GG......C...G......C..-........CCA..........C..  953925
                                               \                               
                                               |                               
                                               A
181      976465                   ......C...T...G..C.C...C.....C............C.G  976512
                                                          \                    
                                                          |                    
                                                        CGA
181      1011378                  ......C.......G..C...T.A.....G............C.G  1011425
                                                          \                    
                                                          |                    
                                                        GGA
181      42070                                            .....C............C..  42050
181      722570                    ....AC.......G..C.C...A.....C..............T  722616
                                                          \                    
                                                          |                    
                                                        GGA
181      761693                                           .....C............C..  761713
181      1017494                   .....C.......G..C.CA........C............C..  1017540
                                                           \                   
                                                           |                   
                                                         GAT
181      1077108                   .....C...T......C.CA..A.....C............C..  1077062
                                                           \                   
                                                           |                   
                                                         GAT
181      131572                          ...T...G..C.....A.....C............C.G  131532
                                                          \                    
                                                          |                    
                                                        CGA
181      173864                                           .....C............C..  173884
181      619777                                           .....C............C..  619797
181      626370                    .....C..........C...AG..T...C............C..  626416
                                                     \    \                    
                                                     |    |                    
                                                    CA    A
181      23642                    ......C...T...C.CC...........C............CTG  23595
                                                          \                    
                                                          |                    
                                                        AGA
181      133011                   ......C...T...G..C.....A.T...C.A...T.........  132964
                                                          \                    
                                                          |                    
                                                        CAA
181      160499                   ..T...C...T......C.CA..A.....C............C.G  160546
                                                          \                    
                                                          |                    
                                                        GGA
181      598496                   ......C...T......C.C..TC.....C............C.G  598449
                                                          \                    
                                                          |                    
                                                        CGA
181      607564                   ......C...T...G..C.C...A.....C............C.G  607517
                                                          \                    
                                                          |                    
                                                        GGA
181      713624                   ..T...C...T......C.G...A.....C............C..  713671
                                                          \                    
                                                          |                    
                                                        AGA
181      733161                   ......C...T...G..C.CA..A.....C............C.G  733208
                                                          \                    
                                                          |                    
                                                        CAA
181      739687                   ......C...T..GC.GC...........C...........TC.G  739734
                                                         \                     
                                                         |                     
                                                       AGG
181      740923                   ......C.......G..C.CA..A.....C............CTG  740970
                                                          \                    
                                                          |                    
                                                        CGA
181      752908                   ....A.C...T...G..C.C...A.....C............C.G  752955
                                                          \                    
                                                          |                    
                                                        CGA
181      757516                                           .....C..............C  757536
181      788051                    .....C.........GC.CA........C............C..  788005
                                                          \                    
                                                          |                    
                                                        CAA
181      965721                   ......C......TG..T...T.......C............C..  965674
                                                          \                    
                                                          |                    
                                                        CAA
181      147357                             .......C....................T...CTG  147394
                                                           \                   
                                                           |                   
                                                         GAT
181      593692                     ....C...T...G..C...........C............C.G  593647
                                                           \                   
                                                           |                   
                                                         GAT
181      316113                   ...G..C..A.......T...........C.............    316158
                                                         \                     
                                                         |                     
                                                       CCA
181      794834                     ..A............C.CA........C............C..  794879
                                                           \                   
                                                           |                   
                                                         GAT
181      787515                          ..........C...A.......C............C..  787475
                                                          \                    
                                                          |                    
                                                        CAA
181      152159                    .....C.........C-...........C............C..  152204
                                                          \                    
                                                          |                    
                                                        CAA
181      688256                      ...C..........C.C.........C............-..  688213
                                                      \                        
                                                      |                        
                                                    ACA
181      121238                   .........T...T...C.....A.....C............     121194
                                                       \                       
                                                       |                       
                                                     TGG
167      1021      .......CT..A...T.T...C..AG......TC..G.A.....C..A....A.....TG  1080
167      1137133   .......CT.............G..A..TG..C....TA....TC.A...A..T...C..  1137074
167      1399992   .......CT..A..G....A.C...T..GG..T.....A.............T....C..  1399933
167      528357    .......TT.....G.................T..AT.A....TC........T...CTG  528416
167      273077             .....G.TT.A........TG..C.....A..T..CG.T.....T...CTG  273127
167      779266             ..A..G.T....C......T...C....T......C...T.TCAT...CGT  779316
167      412460             ..T..G.....TG.A.G......C.....A.T...C............C..  412410
167      276226                    ....TA......G..TC.....T.....C..T..T......CTG  276183
167      1513910   .......CT..A..G.T.....GCA.T..T.GC..T..A.....C............C..  1513969
167      1177906              ..A.........A........C.CAT.A.....C.............GG  1177954
167      242445                          ........C.C...G...T.............A..A..  242408
167      85377                               ...C..C....TA.....C.........T..C..  85344
167      601405             .....G......C.A.GT.....C.......T...C...T.........GT  601455
167      292909             ..A..G.......GA.G..T...C....CA.....C............C..  292859
167      1389225            .....T.T....C...GG.....C...TGT..T..C............C..  1389175
167      506636                   .............TC..C.CT..A.....C...A.......TC..  506680
167      305162             ..A...........T.G......C...G.C.....-..T........      305117
167      194372                   ......C............G.A.A....TG............C..  194325
                                                   \                           
                                                   |                           
                                                 CTC
167      144664                                    ..G.........C............C..  144691
167      472880                              ......C...........C........A...-..  472848
167      1161373                  ......C....T.....T.....T..T.TC............C..  1161326
                                                     \                         
                                                     |                         
                                                   CAT
167      329779                   ......C.......G..C...........C............C..  329826
                                                      \                        
                                                      |                        
                                                    ATG
167      734694                   ......C.A.T......T.....A.....C.......A.......  734741
                                                      \                        
                                                      |                        
                                                    ATG
167      226606                     ....C..........C...........CC...........CT.  226561
                                                      \                        
                                                      |                        
                                                    TTG
167      1518881                                      .........C............CTG  1518905
167      125560                   ......C......GG...........................C..  125513
                                                       \                       
                                                       |                       
                                                     TGA
167      373591                     ....C....T..C..C...........C...............  373636
                                                       \                       
                                                       |                       
                                                     TGG
167      101719                   ......C......TG..T.....A...................GG  101766
                                                       \                       
                                                       |                       
                                                     AGG
167      181907                ..C.....AC...T..T...C.....A.....C............C..  181957
                                                          \                    
                                                          |                    
                                                        CAA
167      827180                 ....T..............C.CA.....T..C.T....C.....CT.  827131
                                                          \                    
                                                          |                    
                                                        CGA
167      18564                    ......C...T......C.CA..A.G................C.G  18517
                                                            \                  
                                                            |                  
                                                          ATG
167      1502634                  ......C..........C.CC..A.....C.............GG  1502587
                                                           \                   
                                                           |                   
                                                         GAT
167      74215                    ......C.......G..C.CT..A.....A............C..  74168
                                                           \                   
                                                           |                   
                                                         GAT
167      335710                   ......C...T...G..C.CA........C............C..  335663
                                                           \                   
                                                           |                   
                                                         GAT
167      564010                   .....AC...T......C.....A.....C............C..  564057
                                                           \                   
                                                           |                   
                                                         GAT
167      1262478                  ......C.......G..C.CA........C............C..  1262525
                                                           \                   
                                                           |                   
                                                         GAT
167      156106                    .....C..........T.....A.G................C..  156060
                                                            \                  
                                                            |                  
                                                          TTT
167      68717                    ......C......TG..C.C...A.....C............CTG  68670
                                                           \                   
                                                           |                   
                                                         GAT
167      1179418                  ......C...T...G..C.CA........C............CTG  1179371
                                                           \                   
                                                           |                   
                                                         GAA
167      803672                   .................C..A.....T..C............C..  803719
                                                          \                    
                                                          |                    
                                                        TAA
167      1497262                  ......C.......G..C...........C............CTG  1497309
                                                          \                    
                                                          |                    
                                                        CAA
167      1217454                  ......C......A...C.....A.....C............C..  1217407
                                                          \                    
                                                          |                    
                                                        CGA
167      54008                    ..........T...C..C.C.A.A.....C............C..  53961
                                                          \                    
                                                          |                    
                                                        GGA
167      148985                   .................C.CA....A...C...T...........  148938
                                                          \                    
                                                          |                    
                                                        TGA
167      1233866                  ......C...T......C.CA..A...................GG  1233913
                                                          \                    
                                                          |                    
                                                        CGA
167      1328153                  ......C..........C.CCA.A.....C............C..  1328200
                                                          \                    
                                                          |                    
                                                        CGA
167      268229                              ......C...........CA...........C..  268193
                                                          \                    
                                                          |                    
                                                        AGA
167      157546                   ...G......T...G..C.C...A.....C............C..  157499
                                                          \                    
                                                          |                    
                                                        CCA
167      1159124                  ......C...T......C.GT........C.T.............  1159171
                                                          \                    
                                                          |                    
                                                        CGT
167      1670326                  ......C.A....TG..C..........TC............CT.  1670373
                                                          \                    
                                                          |                    
                                                        AGA
167      224675                      ...C..........T..A......A.C...........TC..  224631
                                                          \                    
                                                          |                    
                                                        CAA
167      270571             .....G......C...G..G..T-.....A.....C............     270617
167      346749                                           .....C............C..  346729
167      400973                                           .....C..............G  400953
167      1644537                                          .....C............C..  1644517
167      255695                      ...C..........C..A........C...........TC..  255651
                                                          \                    
                                                          |                    
                                                        CAA
167      1548715                  .................A.G...A....A............      1548758
                                                   \                           
                                                   |                           
                                                 CTC
167      861145                   ......C...T......C.CA........C............CTG  861192
                                                          \                    
                                                          |                    
                                                        CAA
167      1226259                  ......C.TA.......C.....A..................     1226215
                                                          \                    
                                                          |                    
                                                        GGA
167      475144                      ...C......G...C.CA........C............C.G  475100
                                                           \                   
                                                           |                   
                                                         GAT
167      465095                                           ...................G.  465116
                                                                           \   
                                                                           |   
                                                                           C
160      565538    .....G.GT.....G....A.C....TGTG..TG....A.....C.............TG  565479
160      1455750   .......CT..C.GG......C...A..TG.CC.....A.....C............CTG  1455809
160      1236677   ...T...CT..A..G......C......TG..T...T.A...............T..CTG  1236618
160      1248670    ......CT.....G......C...G..AG..C...TGA.....C...............  1248612
160      1174540     .....CT..A..G......C.....CTG..C.....A............C.T...C..  1174597
160      767242      .....CT.T...G..T...C..AA...G..C...TG.CT...C............CTG  767185
160      1581504    ......CT..A.........C......TG..C..TT.A.G...C............C.C  1581446
160      1704838     .....CC....C...A..AC......TG..CC..TGAC....C............C.C  1704895
160      624816             .....G......C...A......T...TG..T............TT..C..  624866
160      602787             .....G..T...C..AG..G...C...........C...T........C..  602737
160      1071575                  ..T...C...GT...G.T..A..A.....C............C..  1071619
160      1374948   .......CT..A..G.A.....G..A......T.......AA..C............C..  1374889
160      1265439   ......ACT............C...G..T.G.C...T.......C...T........C..  1265498
160      1545553   ....A..CT..A..G......C...G...T..T..A.CC.....C...........TC..  1545494
160      107639    .......CTG......T..TAG...T......C...A.A..T..CA.........C.A..  107580
160      1742002                      ..C..........C.....ACT...C............CAG  1741962
160      2020889                      ..C......AG..C...........C...AG...G...C..  2020849
160      884802    .......CT.....G........A.GG.TT..C...TGA...................    884745
160      1111714                      ..C...GT.....C.....A.....C.......C...TC..  1111674
160      535129      .....CTG....G......CCA............TG......A.........T..     535183
160      452716     ......CT.....G..T...C...G..TG..C...AGA.....C.............GG  452657
                                                                           \   
                                                                           |   
                                                                           C
160      1585553            .....GAT....C...G...G.TT...TGA.....C............C..  1585603
160      1451515                           .....C..C.....C..T..C............CTG  1451550
160      1415328              ..A.....A.C..........C....T.CAA..C...........TCTG  1415376
160      593997               ..A......A.......TG..C.CTAGA..T..C.............TG  593949
160      828856             ..A...T.....C..AG..TG..C...G.A.................G...  828806
160      1593259            ............C...G..GG..T...TGA..TG..............C..  1593309
160      1920018            .....G.T...AC...G...C.GT...TGA.A...C...............  1920068
160      1242133             ....G...G..C...A......C....GA..T..C............C..  1242182
160      1896617            .....G......C..AG...GG.C..CTGA.....C..............G  1896668
                                                                              \
                                                                              |
                                                                              T
160      936442                  .......C......TG..C...A..CAAA.C..T............  936397
160      755363                ..G......C...GG.TG..C...TG......C...........TC..  755316
160      438580             .....G.....A....G....G.TG..........C.............T.  438529
                                                                          \    
                                                                          |    
                                                                          T
160      1346833   ..C....CT..A..G.....AC..........T....CA...C.A.--.....T...C..  1346776
160      470160             .....-.....TC.A.G......T.....A.....AC...........C..  470111
160      1312126                         ..........-...TGA..T.TC.............GG  1312162
160      1291281   .......CT..A..G......C......TG..C.CA...........T......T.TC.T  1291221
                                                              \                
                                                              |                
                                                              T
160      350204                     ....C...G..TG..C.GT.....................C..  350162
160      1547891                         ..........C.G.A.A.....C...........TC..  1547928
160      1505221            .....G.A...........T...----.GA.G.......T...A.A..C..  1505175
160      1595081                                          .....C............C..  1595101
160      1594485               ..G......C...G..TG..C.....A.....C............C..  1594437
                                                                  \            
                                                                  |            
                                                                  G
160      1312478   .......CC.T..A.TT...AC..........C...GT..............A....C..  1312540
                                                     \    \                    
                                                     |    |                    
                                                    CA    A
160      1246209   ...T...CT.....G.T.........-.....C...TGA.....C............C..  1246151
160      978913                   ......C...T......C.....A.....C............CAC  978866
                                                     \                         
                                                     |                         
                                                   CAC
160      1513211   .......TT.....GT...A.C......---..A.T..T.AT................TG  1513269
                                                              \                
                                                              |                
                                                             GT
160      953730                                    ..A...A.....C............C..  953757
160      1514541           .....AG......C.A.GT.....T..TG.-.......A.............  1514591
160      1515071                                      .............T.....T..C..  1515095
160      1289179                  ..............G..C.AA..A.....C.........T..C.G  1289226
                                                     \                         
                                                     |                         
                                                   CAC
160      1451232                  ......C..........C.C..TA.....C...............  1451279
                                                      \                        
                                                      |                        
                                                    ATG
160      1560106                    ....C......T...C.....A.....C............C..  1560061
                                                     \                         
                                                     |                         
                                                   CAC
160      922291                     ....C.A........T.....A.....G............CTG  922246
                                                      \                        
                                                      |                        
                                                    ATG
160      1124690                    ....C..T....C..C..A........C...T...........  1124645
                                                          \                    
                                                          |                    
                                                        GGA
160      1535532                  ......C......TG..C.....A.....C............CTG  1535485
                                                      \                        
                                                      |                        
                                                    TTG
160      879014                           .........C.C...A.T................C..  878977
                                                      \                        
                                                      |                        
                                                      A
160      1394045   .......CT.....G..T...C.A....GC.T..G.G.-...............T..C..  1394104
                                              \                                
                                              |                                
                                              A
160      2020491           .....AG......C......GG.GC.C...A..................CTG  2020437
                                                      \                        
                                                      |                        
                                                    ATG
160      1028377                  ......C......TG..C.....A.....C............C..  1028425
                                                       \                       
                                                       |                       
                                                    GCAG
160      1480269                  ......C......T...C.....AA....A............C..  1480222
                                                       \                       
                                                       |                       
                                                     TGG
160      1214055                                       ..A.....C............C..  1214078
160      561112                   ..T...C.A..T.....C.....A.....C............C.C  561065
                                                       \                       
                                                       |                       
                                                     TGG
160      1605207                  ......C..A...T...C...........C............CTG  1605254
                                                       \                       
                                                       |                       
                                                     TAG
160      1213870                   ...T.C..........C.C.A...T...C...............  1213916
                                                        \                      
                                                        |                      
                                                      GGT
160      1049047                 .......C..A...TG..C...........C.............-G  1049000
                                                           \                   
                                                           |                   
                                                         GAT
160      1337678                ..A.....C...T...G..C...T.A.....C............C..  1337629
                                                          \                    
                                                          |                    
                                                        GGA
160      1500575                ....T...C..........C.CA.T...................CAC  1500526
                                                          \                    
                                                          |                    
                                                        GGA
160      1708109   .....C..T..TG........C..........C.CA........C...............  1708046
                                  \                        \                   
                                  |                        |                   
                                  G                      GAT
160      1263946                  ......C..........C.....A.....C............C.T  1263899
                                                           \                   
                                                           |                   
                                                         GAT
160      940059                   ..............G..C.C...A.....C........A...C..  940012
                                                         \                     
                                                         |                     
                                                       ATG
160      1061082                  ......C...T...G..C.CA........C............C..  1061129
                                                           \                   
                                                           |                   
                                                         GAT
160      1288875                  ...T..C..........C.C.........C............C.G  1288828
                                                         \                     
                                                         |                     
                                                       ACA
160      1400898                  ......C.......G..C.C...A.....C............C.G  1400851
                                                           \                   
                                                           |                   
                                                         AAT
160      1609679                  ......C...T......C.CA..A.....C............C..  1609632
                                                           \                   
                                                           |                   
                                                         GAT
160      875875                   ......C...T..TG..C.....A.....C.............TG  875828
                                                           \                   
                                                           |                   
                                                         GAT
160      1090942                  ......C...T......C.C...A.....C............CTG  1090895
                                                           \                   
                                                           |                   
                                                         GAT
160      1111841                                           ....C............C..  1111822
160      1494125                  ......C...T..TG..T.....A.....C............C..  1494078
                                                           \                   
                                                           |                   
                                                         GAT
160      1578881                  .....AC......TG..C...........C..............-  1578835
                                                           \                   
                                                           |                   
                                                         AAT
160      1357484                  ......C..........C.CA........C............CTG  1357531
                                                           \                   
                                                           |                   
                                                         GAT
160      915652                   ......C...T......C.CA..A.....C............C.G  915605
                                                           \                   
                                                           |                   
                                                         GAT
160      1111433                                         ......C............C..  1111454
160      1329527                                      .........C............C..  1329551
160      1795898                  ......C..........C.CA........C............CTG  1795945
                                                           \                   
                                                           |                   
                                                         GAT
160      1200748                  ......C...T......C.....A.....C...............  1200795
                                                          \                    
                                                          |                    
                                                        CGA
160      982400                   ......C...T......C.....A.....C............C..  982353
                                                          \                    
                                                          |                    
                                                        GAA
160      406635                    .....C....T..G..C.....A.....C...............  406589
                                                           \                   
                                                           |                   
                                                         GAT
160      1198513                        ...........C....T......C............C..  1198472
                                                          \                    
                                                          |                    
                                                        AGA
160      1472980                  ......C...T......C.....C.....C............CTG  1473026
                                                          \                    
                                                          |                    
                                                         GA
160      1608724                  ......C......TG..T.....A.....C...............  1608771
                                                          \                    
                                                          |                    
                                                        CTA
160      595466                   ......C...T......C.C.........C............C.G  595419
                                                          \                    
                                                          |                    
                                                        CGA
160      979259                   .................C.CA........C.T......T...C..  979306
                                                          \                    
                                                          |                    
                                                        TGA
160      1457520                   .....G..........C..........TC...........T...  1457474
                                                           \                   
                                                           |                   
                                                         GAT
160      1613160                  ......C.......T..C....G......C............C.G  1613113
                                                          \                    
                                                          |                    
                                                        CAA
160      1617617                  ......C...T...G..C.....A.....C............C..  1617570
                                                          \                    
                                                          |                    
                                                        CGA
160      1357323                  .................C...T.......C.A...........TG  1357369
                                                          \                    
                                                          |                    
                                                         AA
160      594551                          ..........CA....A.....C............C..  594591
                                                          \                    
                                                          |                    
                                                        CGA
160      1257435                   .....C.......G..C.....C.....C............C.G  1257390
                                                          \                    
                                                          |                    
                                                         GA
160      249826                   ......C.......G..C.CA........C............C.G  249779
                                                          \                    
                                                          |                    
                                                        CGA
160      387314                   ...C..C.......G..C.A...A.....C............C..  387361
                                                          \                    
                                                          |                    
                                                        CGA
160      951343                   ......C...T......C.....A.....C............CTG  951296
                                                          \                    
                                                          |                    
                                                        CAA
160      1057873                  ......C......TG..C.CA........C............C..  1057826
                                                          \                    
                                                          |                    
                                                        CAA
160      1096071                  ..............G..C.CA.....T..C.........T..C..  1096024
                                                          \                    
                                                          |                    
                                                        TGA
160      1670359                  ......C...T......C..T..A.....C............C..  1670312
                                                          \                    
                                                          |                    
                                                        CAA
160      1673982                         ..........C...GT......C............C..  1674020
                                                          \                    
                                                          |                    
                                                          A
160      1078461   ........A.T..A.......C............G...A.....C...........      1078401
                            \                      \                           
                            |                      |                           
                           GT                    CTG
160      1173877                   .....C...T......C.CA........C.............GG  1173831
                                                           \                   
                                                           |                   
                                                         TAT
160      1174051                   .....C...T......C.CA........C.............GG  1174005
                                                           \                   
                                                           |                   
                                                         TAT
160      1433395                        ...........T.CA........C............C..  1433436
                                                          \                    
                                                          |                    
                                                        CAA
160      882079                   ......C......TG..CA..........C...........AC..  882126
                                                          \                    
                                                          |                    
                                                        CAA
160      1120841                  ......C...T...G..C.CA..A.....C............C..  1120794
                                                          \                    
                                                          |                    
                                                        CAA
160      1167058                  ....A.C......TG..C........................C..  1167011
                                                          \                    
                                                          |                    
                                                        CAA
160      1309873                  ......C..........T...TG......C............C.G  1309825
                                                          \                    
                                                          |                    
                                                       CGAA
160      1320695                  ......C...T..TG..C.C...A.....C............C..  1320648
                                                          \                    
                                                          |                    
                                                        CCA
160      1507087                  ......C..CT..TG..C.....A.....C............C..  1507040
                                                          \                    
                                                          |                    
                                                        CGA
160      1163577                                          .....C............C..  1163557
160      1305940                                          .....C............C..  1305960
160      1318936                                          .....C.............TG  1318916
160      1479410                                          .....C............C..  1479430
160      888694                     ....C.......G..C.C.A...T...C............C..  888739
                                                          \                    
                                                          |                    
                                                        CGA
160      949097                    .............G..C...........C.......A..A.CTG  949051
                                                          \                    
                                                          |                    
                                                        AGA
160      1047385                         .......GC.C...........C............CTG  1047345
                                                          \                    
                                                          |                    
                                                        CAA
160      1076907                    ....C...T......C.CA..A.T...C............C..  1076862
                                                          \                    
                                                          |                    
                                                        CGA
160      1365882            .....GT.....C...G.....C-...T.A.....C............-..  1365930
160      1465331                    ....C...T..TG..C.....A..................CAG  1465286
                                                          \                    
                                                          |                    
                                                        CGA
160      1091213                  ..T...C......T...T.CA.....A..C...........TC..  1091260
                                                          \                    
                                                          |                    
                                                        CAA
160      1677808                  ......C...T......C.CA..A.....C............C..  1677855
                                                          \                    
                                                          |                    
                                                        CAA
160      1724467                  ......CC......G..C.C...A.T...C............C.G  1724420
                                                          \                    
                                                          |                    
                                                        CGA
160      405687                                            ....C..............G  405668
160      1064100                    ....C......TG..T.CA.......T.............C..  1064055
                                                           \                   
                                                           |                   
                                                         GAT
160      1551948                    ....C...T......C.....A.....C............CAG  1551903
                                                           \                   
                                                           |                   
                                                         GAT
160      1642997                         .........TC.CA........C............C..  1643037
                                                           \                   
                                                           |                   
                                                         GAT
160      1710144                         ........G.C...........C............CTG  1710184
                                                           \                   
                                                           |                   
                                                         GAT
160      1770742                         ..........C....T......C............CTG  1770702
                                                           \                   
                                                           |                   
                                                         GAT
160      961855                 ........C.......C..C.CAA....................C..  961805
                                    \                      \                   
                                    |                      |                   
                                    T                    GAC
160      920983                          ...T.....GC......GAA...............C.G  920945
                                                               \               
                                                               |               
                                                               C
160      1285942                                            ...C............C..  1285960
160      1374141                  ......C..........C...GT......C............-..  1374187
                                                     \    \                    
                                                     |    |                    
                                                    CA    A
157      899095    .......CT..A..G..T...C......T...T...GGA.T..TC............CAG  899036
157      455830             ..A..G.....C.G..T..TG..C....C.......C...........A..  455780
157      881047             .....G......C.A.G..T...C..TTGA.....G........G...C..  880997
157      724180             ......A.....C...G...C..T.....A.G...C...............  724230
157      453478             ..A..G.....C.G..A......C..T..T..T..C............C..  453528
157      1271082            .....T......C..AG..G...C........T..C............C..  1271132
157      999880             ..A..G..........G..TG..C...........C..TA........C..  999830
157      1556046            ..A..G......C.A.A......C..T.CAC....C............C..  1556096
157      2050734             ...........C...G......C........T..C..G.....GT.TC..  2050685
157      1630223               .........G...G......C......A.T..C............C..  1630270
157      188597                   .........CT..TG..T...T.......C............C..  188641
157      1956589            ..A..G.....AC.A.A......C...TGA.....C...T........-..  1956638
157      1770994              .........C.-..T..TG..T........................C..  1771041
157      637080    .......CT..A..GT.....CA.-.........C.A.A.....C.............GG  637138
157      571027                          ...A..TG..C...AG......A...T...........  570990
157      1394296                      ..A...G..TG..T.....A..................A..  1394338
                                                                           \   
                                                                           |   
                                                                          TC
157      1062163                                      ...A.A...C............C..  1062187
157      1011905                                       ..A.....C...............  1011928
157      871969                   ......C...T......T...........C............C..  871922
                                                           \                   
                                                           |                   
                                                         GAT
157      700532                   ......C...T........CCA..A..................GC  700579
                                                           \                   
                                                           |                   
                                                         GAA
157      1452864                   .....C....T.....T...G.-..T..C..T............  1452906
157      1106582                  ......G...T...G..C.....A.....C..............C  1106631
                                                          \                  \ 
                                                          |                  | 
                                                        CGA                 CC
157      1334776                  ......C...T...G..C.C...A.....C...........GCT.  1334823
                                                          \                    
                                                          |                    
                                                        GGA
157      1583484                  ......C...T......C.CA..A.....C............CTG  1583437
                                                          \                    
                                                          |                    
                                                        CGA
157      1765449                    ....C...T...G..C.....A..................CTG  1765404
                                                           \                   
                                                           |                   
                                                         GAT
157      322473                                             .............T..C..  322491
157      2056438                         .....G....C.................T......-.T  2056399
                                                        \                      
                                                        |                      
                                                      CAC
155      537971             .....T..T.CAC..A....C..C...........C..T....T....C..  538021
155      466774             .....G....T.C..A.....G.T..AGGA.GT..C...........TC..  466824
155      729241             ...C.G.........T...AG..CC..GCA....TC........T...CAG  729291
155      754625             ............C..A...TG..A..A..A...C.C.T..........C..  754575
155      806379              ....G.T....C..........T.....AA...TA...T....GT..C..  806330
155      961532             ..A..G....AA....G......T...........C...T...........  961482
155      405692    .......CT....CT....T.C....G.....C...GCC..T..C............C..  405751
155      1144992            .....G......C...A......CG..TGAG....C............C..  1144942
155      703936                              ......C...TGA.....C...T........C..  703969
155      1137286            .....G......C...G..TG..C...TGA.T...C............C..  1137236
155      889262             .....G......C..CTG.....C...........C.........T...    889310
155      1944747                  .....A..ATT......C...........C.......T....C..  1944703
155      1049177            .....G....A.G........T.T...GGA.....C...........      1049131
155      747679                     ...........TG..C...TGA.....C............CTT  747721
155      858797             ..A.........C...G...G..C...........C...............  858849
                                                                   \           
                                                                   |           
                                                                  CT
155      2224255    ......CT.C..AG......C......TG..C.C.T.A..T..C............C..  2224316
                                                      \                        
                                                      |                        
                                                    AGG
155      774260                ..G......C..........C.CA.....................CT.  774310
                                                           \                   
                                                           |                   
                                                         GAT
155      1594509                  .............TG..C.C...A.....C............C..  1594556
                                                      \                        
                                                      |                        
                                                    AAA
155      1715086              ..A.......C.........CC.G...T.T...............TC..  1715136
                                                      \                        
                                                      |                        
                                                     CA
155      2121104                  ......C..A....G..C.C...A.....C...........GC..  2121057
                                                      \                        
                                                      |                        
                                                    ATG
155      1494633                  ......AC.........CA....A.....C............C..  1494680
                                                     \ \                       
                                                     | |                       
                                                    CA T
155      104071                   ......C...T...C..C...........C............CT.  104024
                                                           \                   
                                                           |                   
                                                         GAT
155      1722409                  ..........T...G..C.CA........C............C..  1722362
                                                           \                   
                                                           |                   
                                                         GAT
155      1360997                  .....CC...T......C...........C.............TG  1360950
                                                           \                   
                                                           |                   
                                                         GAT
155      645017                   ......C..........T.C...A.....C............     645061
                                                           \                   
                                                           |                   
                                                         GAT
155      1879481                  ......C.......G..C.C...A.....C............C.G  1879528
                                                          \                    
                                                          |                    
                                                        CCA
155      1736146                  ..............G..C.CA........C............CTG  1736193
                                                          \                    
                                                          |                    
                                                        CAA
155      1599394                                          .....C...........TC..  1599414
155      1791577                                          ..................C.G  1791597
155      607635                                           .....C............C..  607615
155      1763461                  .....-.......T...C.CA........C............C..  1763415
                                                          \                    
                                                          |                    
                                                        CAA
155      402964                   ......C...T...G..C.C...A.....C............C.G  403011
                                                          \                    
                                                          |                    
                                                        GGA
155      1286095                     ...C...T......C.CA..A.....C............CTG  1286139
                                                          \                    
                                                          |                    
                                                        GGA
155      1695749                  ......C...T...G..C.CA..A.....C............C..  1695702
                                                          \                    
                                                          |                    
                                                        CGA
134      736176    ......C.C..A..G..T...C......TG..T.....A..T..C............C..  736116
                            \                                                  
                            |                                                  
                            T
134      1182311            ..A..G..T...C...G.....GT.....A.....C............C..  1182261
134      1114274            .....GT.....C...G..T.G.C..T........C........T..TC..  1114324
134      1065322             ....G......C......TG..CC....A.....C...........TC..  1065273
134      198919             .....G......C.A.G.....GC...........C.A..C.......C..  198869
134      1358398    ......CT............GCA.G......C..TTGA.....C.......CA.C.CAG  1358456
134      1542806                   .....C..TG..TG..C....CA.....C............C..  1542763
134      525974                        ............T...TGA.....C....A.......C..  525935
134      636957      .....CT.....G..........GGCTG..C...........C............     636903
134      2982458                         ...G......C...TGA.....C.............A.  2982495
134      778094             ....CT.G..A....TGT.....T..C........C.............GT  778044
134      509744             .....G......C...GT.....C.....A.TT..C.........T..C..  509794
134      1295427            .....G....T.C.AAG......T..A.....T..C.T.....A....C..  1295377
134      410264              ....G......C....T.....C...A.A..TC.C............C..  410313
134      892094               ...G......C.......C..C..C.CA.....C..A......T.....  892142
134      1179443               ..G......A...GA.T...C........T..C...............  1179396
134      1127776             ....G......C......TG..C...TGA.....C............-..  1127824
134      201321              ....GT....CC..........C..T..A.....C............     201367
134      3092639                      .............T...T.A.......T....T.....C..  3092599
134      206754             ............A...G..GG..C...AGA.....C........-..T..T  206803
134      413947                                  ..C.....A............T.....CAG  413918
134      486433                     ....C..........C.....A...AGC.....T...T..C..  486391
134      1314815                  ......C........C...-...A.....C............CT.  1314772
134      1358201                         ......TG..T.......AG..C.A.............  1358238
134      1182560   .......CT.....T..........G..TG..C..TT.-.....C...........      1182506
134      711912                                           ........T..T......C..  711932
134      262812             .....G......A..A.......C.-.A..A....C.......CAG.....  262862
                                                             \                 
                                                             |                 
                                                             C
134      2881322                         ...G..TG.....A..............T.......TG  2881284
                                                                           \   
                                                                           |   
                                                                           C
134      527520    ......ACT..A..G....ACC...A......AC....A.....C............-..  527579
                                                     \                         
                                                     |                         
                                                     C
134      1776636                         ...G..T..TC..T........C..............-  1776673
                                                                          \    
                                                                          |    
                                                                          T
134      2383857                 .......A...G...T..T.....A.....C............-..  2383812
                                             \                                 
                                             |                                 
                                             T
134      723389                    .....C...T...GC.C.....A.....C............C..  723343
                                                          \                    
                                                          |                    
                                                        CAA
134      947342                 ........C...T......C.....A.G...C............CT.  947391
                                                            \                  
                                                            |                  
                                                          ATT
134      2085383                  ......G......TG..A.C...AC....C............C..  2085336
                                                      \                        
                                                      |                        
                                                    ATA
134      618749                     ...........T...C....G..GA...............CTG  618794
                                                                \              
                                                                |              
                                                              TTC
134      865946                                       ...A.....C.............G.  865970
134      1380921              ...G......G..........C.....A.....C............C.G  1380972
                                                       \                       
                                                       |                       
                                                     AAC
134      2640035                                       ..A...............T.....  2640058
134      1439460                  .............TG..C.CAT...G.................A.  1439507
                                                            \                  
                                                            |                  
                                                          TTT
134      3040061                  ......C...T......C.C...A.................TC..  3040014
                                                           \                   
                                                           |                   
                                                         GGC
134      516381                  .......C...T...G..C...........C............CTG  516333
                                                         \                     
                                                         |                     
                                                       ACA
134      719459                   ......C..........T.CA..A....TC............C..  719412
                                                           \                   
                                                           |                   
                                                         GAT
134      1405858                  ......C...T..GG..C.G.........C............C..  1405811
                                                           \                   
                                                           |                   
                                                         GAT
134      1218124                  ......C...T......C.C...A.....C............CT.  1218171
                                                           \                   
                                                           |                   
                                                         GAT
134      1404575                  ......C...T..GG..C.....A.....C............C.G  1404528
                                                           \                   
                                                           |                   
                                                         GAT
134      1366376                  ......C...T...G..C..A..A.....C.T.............  1366329
                                                           \                   
                                                           |                   
                                                         GAT
134      1000715                  ......C...T......C.C.........C............     1000671
                                                           \                   
                                                           |                   
                                                         GAT
134      2935356                  ......C...T......C.CA........C............CTG  2935403
                                                           \                   
                                                           |                   
                                                         GAT
134      3008451                  ......C...T......C.CC........C............CTG  3008404
                                                           \                   
                                                           |                   
                                                         GAT
134      582926                   ......C..........C.....A..T..C............C.G  582879
                                                          \                    
                                                          |                    
                                                        CGA
134      1349460                    ....C...T......C.....A.....C............C..  1349415
                                                          \                    
                                                          |                    
                                                        CAA
134      3098389                  ......C..........C.......G...C............CTG  3098436
                                                          \                    
                                                          |                    
                                                        CAA
134      3701825                  ..............G..C.CA.....T..C............C.C  3701778
                                                          \                    
                                                          |                    
                                                        AGA
134      382026                    .....C...T......C.CA........C............C..  381980
                                                           \                   
                                                           |                   
                                                         GAT
134      1355949                  .................C.CA........C...T.....T..C..  1355996
                                                          \                    
                                                          |                    
                                                        GGA
134      348699                   ......C...T......C.CA..A.....C............C..  348746
                                                          \                    
                                                          |                    
                                                        CGA
134      606843                   ......C...T...C..C.....A.....C............C.G  606890
                                                          \                    
                                                          |                    
                                                        GGA
134      1251553                  ......C......T...C.C.........C............C.G  1251505
                                                       \  \                    
                                                       |  |                    
                                                       G CGA
134      1617814                  ......C...T......C.CA..A..................C..  1617767
                                                          \                    
                                                          |                    
                                                        CGA
134      490865                   ......C...T...G..C.CA..A.....C............C..  490818
                                                          \                    
                                                          |                    
                                                        CGA
134      592690                   ......C..AT......C.....A.....C............CTG  592643
                                                          \                    
                                                          |                    
                                                        AGA
134      975821                     ....C...T...G..CA....A.....C..............G  975776
                                                          \                    
                                                          |                    
                                                        CGA
134      1873328                  .....CC...T......C..A..A.....C............C.G  1873375
                                                          \                    
                                                          |                    
                                                        CAA
134      1875529                  ......C..AT......C.CA........C...........TC..  1875576
                                                          \                    
                                                          |                    
                                                        AAA
134      2970680                  ..........T..TG..C.CA........C............C..  2970727
                                                        \ \                    
                                                        | |                    
                                                       GA A
134      279590                    ....AG.A........C..........TC............CTG  279544
                                                          \                    
                                                          |                    
                                                        CAA
134      885321                                           ...................TG  885341
134      2782149                                          .....C...T...........  2782169
134      3466986                                          .....C............C..  3467006
134      483027                       ..C...T......C.....A.....C............C.C  482984
                                                          \                    
                                                          |                    
                                                        CGA
134      622677                   ....A.C...T..TG..C.....A.T...C...............  622724
                                                          \                    
                                                          |                    
                                                        CGA
134      1863925                  .....AC...T......CA....A.T...CC...........C..  1863878
                                                          \                    
                                                          |                    
                                                        CGA
134      3305198                  ......C...T......C.CA..A.....C............CTG  3305245
                                                          \                    
                                                          |                    
                                                        CAA
134      3445261                    ....A..........C.CA........C.............GT  3445216
                                                          \                    
                                                          |                    
                                                        CAA
134      733188                                             ...C............C..  733170
134      875972                                           .....................  875952
116      2939833   ......ACT............C..........C...TGA....AA.....TG.....C..  2939774
116      1425350   ......ACT..A..G.................C...AGA.AT....C.T.T..T...C..  1425409
116      210530     ..A...CT.....G..A...C......TG..C...TGA.T...C.......T.......  210588
116      197647             ..A...T....A.C.A.......C.....A.....C......CT....C.G  197597
116      2288418                  .............TG..C...GGA.....C.A...G......CTG  2288462
116      2368280                   .....C...G......C.G.....................G...  2368237
116      3277099               ..T....T..........T.T.....A..............T..TCTG  3277052
116      3941375   .......CT.....T......C...G..TG..C..ATGA.....C............C..  3941316
116      3054352                     ..C.....T.TG..T..AT.A.............A....A..  3054393
116      4985832     .....CT..A..G.T..T.G.A.G...C..C...........CC.G.........C..  4985889
116      2220886   ...A...CT.....G......C..TG..GC..C....TA............G......    2220943
116      4822800                         ........C.C.CA..A.....C......T.....C..  4822763
116      4571964            ............A...G..G...C...TGA.....C.......A....CTG  4572014
116      906458             ...A.G.T....C...G.....GT...TGA..................C..  906508
116      4184903            ...A.G......C.A.A.....TC.....A..T..A......G.....C..  4184953
116      4070094   .......CT.....GG.....C.----..T..C...........C.....T.TT...C..  4070039
116      364255              ....C....A.C..AG......C...A.A.....C..............-  364207
116      2628026              ...G.T......AAA......C...........C.C.T........C..  2627978
116      2854181                  ......C..........T.CATG......C.............TG  2854225
116      4163277            .....G......C..A.......C...........C.....T....       4163232
116      859133                     ....C......T...T...TGT.....C............C..  859091
116      794922                    .....C...T......C...T.A..................A..  794879
116      2221283                   .....C..TG......T....GA.....C............C..  2221240
116      3117854                                     ..........C.......C....C..  3117829
116      1074731                         ..........C....CA.T...C............CTG  1074768
116      2605356   .......CT.T..AGT.T...C....T.....C...TG.....TC.............TG  2605294
                                                          \                    
                                                          |                    
                                                        AGA
116      4342628            ..A..G......C...G......T...........C...              4342666
116      2850829   .......CT..C..G......C...G......-----...T...C..T.........C..  2850774
                                                          \                    
                                                          |                    
                                                          A
116      1897269                       ..G..G......C..A..A.....C............-..  1897231
116      1638137            ...........TC.A...C....T.....A.-..........T.....CTG  1638186
116      5024839            ..A..G.......G..AT...G.C...G.......A...............  5024890
                                                          \                    
                                                          |                    
                                                          A
116      2499977                  ..A...C..A.......C...TG..GA....C.............  2500024
                                                                   \           
                                                                   |           
                                                                 TAC
116      1108254                   .....C......T.....G..............C.......CT.  1108299
                                                   \                           
                                                   |                           
                                                  CT
116      3711964                  ......C...T......C.....A.GA...............C..  3712011
                                                                 \             
                                                                 |             
                                                               CCT
116      4031428                    ...............A.G...AC........T........A..  4031383
                                                   \                           
                                                   |                           
                                                 CTC
116      3668816            ...........AC..AGT.....C.....A.-..............       3668860
116      761983                                     ...A.C.....C............C..  761957
116      853343                  .....A.C..........C.....A..T..C............C..  853295
                                                     \                         
                                                     |                         
                                                   CAT
116      979354                    .....C..........C.......A.A.C............CTG  979400
                                                     \                         
                                                     |                         
                                                   CAC
116      3811362             ...........C.A.G......T..TGT..T................C..  3811312
                                                          \                    
                                                          |                    
                                                          A
116      1664612                  ......C..........C....GA.....C..............G  1664565
                                                      \                        
                                                      |                        
                                                    TTG
116      2559371                     ..............C...TG..GA...............C..  2559415
                                                                 \             
                                                                 |             
                                                               CCT
116      4355442                  ......C..........C.C...A.....C............C.C  4355395
                                                      \                        
                                                      |                        
                                                    ATG
116      4894365                  ..........T..TG..A.C...A.....C............C..  4894318
                                                      \                        
                                                      |                        
                                                    TTG
116      492949               ..G.......C......TG..C...........C...............  493001
                                                          \                   \
                                                          |                   |
                                                        CGA                   G
116      2464718                ..G............GT..C.C...........A.......T..C..  2464669
                                                      \                        
                                                      |                        
                                                    ACA
116      3200916                                      .........C............C..  3200940
116      2063367                    ....C......TC..C.......GA...............C..  2063322
                                                                \              
                                                                |              
                                                              ACC
116      4991641                  ..........T..TG..A.C..GA..................C..  4991688
                                                      \                        
                                                      |                        
                                                    TAG
116      2903710                                      ...A.....C............C.G  2903734
116      2527839                  ......C........G.C...T.A.....C............CTG  2527792
                                                      \                        
                                                      |                        
                                                    ATG
116      3058150            ....AG..A...C.....A....C........................C.G  3058203
                                                       \                       
                                                       |                       
                                                     TGG
116      3054601                  ....A.C...T..GG..C.....A.....C............C..  3054648
                                                       \                       
                                                       |                       
                                                     AAA
116      4038341                ..G.....C...T..TG..C.C.........C............C..  4038292
                                                           \                   
                                                           |                   
                                                         GAT
116      3074600                  ......C...T...G..T.....A...C.C............C..  3074553
                                                       \                       
                                                       |                       
                                                     AAA
116      2001736                                       ..A.....C............C..  2001713
116      1920213                                       ..A.....C............CT.  1920190
116      1926822                  ....T.C..........C.CA..A.................TC..  1926869
                                                       \                       
                                                       |                       
                                                     TAA
116      2494491                                       ..A.....C............CT.  2494514
116      2819559                   .....C......TG..T..A..A.....C............C..  2819513
                                                        \                      
                                                        |                      
                                                      GTC
116      3204535                                        ....................C..  3204557
116      4085584                  ......C.......G..C.CA..A.G................C.G  4085537
                                                            \                  
                                                            |                  
                                                          ATA
116      4398815                  ......C...T......C.CAA.A.G...C............C..  4398768
                                                            \                  
                                                            |                  
                                                          ATT
116      3089260                  ..............G..C....GA.....C............C..  3089213
                                                           \                   
                                                           |                   
                                                         GAT
116      2486555                  ......C...T...G..C.....A.................TC..  2486508
                                                           \                   
                                                           |                   
                                                         GAT
116      4613731                  ......C...T......C.C.........C............C.G  4613778
                                                         \                     
                                                         |                     
                                                       AAG
116      845932                   ......C.T.T......C.C...A.....C..............G  845885
                                                           \                   
                                                           |                   
                                                         GAT
116      922690                   ......C.......C.GT...T.......C............C..  922737
                                                           \                   
                                                           |                   
                                                         GAC
116      3860670                  ....C.C..AT......C.C.........C............C..  3860623
                                                         \                     
                                                         |                     
                                                       ACG
116      277133                   ....T.C..........C.CA..A..................C.G  277180
                                                           \                   
                                                           |                   
                                                         GAT
116      2395291                  ......CG..T..T...C.CA........C............C..  2395244
                                                           \                   
                                                           |                   
                                                         GAT
116      2490184                  ......C.......G..C.CA..A.....C............C..  2490231
                                                           \                   
                                                           |                   
                                                         GAT
116      2491882                  ......C...T......C.CA..A.....C............C..  2491929
                                                           \                   
                                                           |                   
                                                         GAT
116      2903095                  ......C...T......C.A...A.....C............C..  2903142
                                                           \                   
                                                           |                   
                                                         GAT
116      3169986                  ........A.T..TG..CA....A.....C..............C  3170033
                                                           \                   
                                                           |                   
                                                         GAT
116      3186179                  ..T..........T...C.CA...C....C............C.C  3186226
                                                           \                   
                                                           |                   
                                                         AAC
116      4015709                  ......C...T...G..CA....A.....C............CTG  4015756
                                                           \                   
                                                           |                   
                                                         GAT
116      4792755                  ......C..........C...TG.C....C............CTG  4792708
                                                           \                   
                                                           |                   
                                                         GAG
116      1777515                  ......C......TG..C.....A.....C............C.G  1777468
                                                           \                   
                                                           |                   
                                                         GAT
116      4492435                  ......C..........C.CA.......TC...T...........  4492482
                                                           \                   
                                                           |                   
                                                         GAT
116      3014987                  ........T.T..TG..C.....A.....C............C..  3014940
                                                           \                   
                                                           |                   
                                                         GAT
116      789671                   .....AC..........C.CA........C............C..  789624
                                                           \                   
                                                           |                   
                                                         GAT
116      1393002                  .................C.CC..A.....C.......A....C..  1392954
                                                         \                     
                                                         |                     
                                                      AGTG
116      2441342                  ......C..CT....G.C..........AC............C.C  2441389
                                                           \                   
                                                           |                   
                                                         GAT
116      2604755                  ....TT....T......C.C.........C...........TC.T  2604708
                                                           \                   
                                                           |                   
                                                         GAT
116      3541833                                         .....TC............C..  3541854
116      4365442                  ......C.......G..C.CA..A.....C............CAG  4365395
                                                           \                   
                                                           |                   
                                                         GAT
116      4496127                  ......C..........C.CC..A.....C............CAG  4496080
                                                           \                   
                                                           |                   
                                                         GAT
116      4963935                  ......C...T...G..C.C.........C............CTG  4963982
                                                           \                   
                                                           |                   
                                                         GAT
116      675013                   ......C..........C.A...A.............A....C..  675060
                                                          \                    
                                                          |                    
                                                        CGA
116      2406821                  ......C...T......T.....A..................C..  2406774
                                                          \                    
                                                          |                    
                                                        CGA
116      3096854                  .............GG..C.....A.....C............C..  3096807
                                                          \                    
                                                          |                    
                                                        AGA
116      3999570                  ......C..........T.C...A.....C............C..  3999523
                                                          \                    
                                                          |                    
                                                        CGA
116      4202393                  ......C..........C...........C............C.G  4202346
                                                          \                    
                                                          |                    
                                                        CAG
116      3136874                   .........T......C.....A.....C............C..  3136828
                                                          \                    
                                                          |                    
                                                        CAA
116      4011147                  ......C..........C.CT..A.....C............C..  4011194
                                                          \                    
                                                          |                    
                                                        CGA
116      4147103                  .....AC.......G..C.....A.....C............C..  4147150
                                                          \                    
                                                          |                    
                                                        CAA
116      4572252                  ......C...T......C.....A.....C............C.G  4572205
                                                          \                    
                                                          |                    
                                                        CAA
116      4919752                  ......C..........C...G..............C.T...C..  4919705
                                                          \                    
                                                          |                    
                                                        CGA
116      2462214                   .....C..........C.CA........C............C..  2462168
                                                          \                    
                                                          |                    
                                                        CAA
116      4946654                   .....C..........C...........C............CTG  4946608
                                                           \                   
                                                           |                   
                                                         GAT
116      897276                     ....C..........A.CA........C............C..  897321
                                                          \                    
                                                          |                    
                                                        CAA
116      4871789                  ......C..........C.G.................A...G...  4871742
                                                          \                    
                                                          |                    
                                                        CAG
116      744933                   ......C...T......C...........C............C.C  744886
                                                          \                    
                                                          |                    
                                                        CAA
116      2431351                  ......C...T...G..C.C...A..................C.G  2431304
                                                          \                    
                                                          |                    
                                                        CGA
116      2530223                  ......C...T....G.C.....A..A..C............C..  2530270
                                                          \                    
                                                          |                    
                                                        CAA
116      2567556                  ......C...T......C.....A.....C............CTG  2567603
                                                          \                    
                                                          |                    
                                                        CGA
116      2912940                  ......C...T...G..C.....A.....C............C.G  2912987
                                                          \                    
                                                          |                    
                                                        CGA
116      3340395                  ......C...T......C.C...A..................C.G  3340348
                                                          \                    
                                                          |                    
                                                        CGA
116      4949292                  ......C......TG..C...GT..............A.......  4949339
                                                     \    \                    
                                                     |    |                    
                                                    CA    A
116      2882580                                          ......G...........C..  2882560
116      2980081                   .....C...T......C.....A.....C.............TG  2980035
                                                          \                    
                                                          |                    
                                                        GGA
116      1812825                  ......C...T......C.CA..A.....C............C.T  1812778
                                                          \                    
                                                          |                    
                                                        CGA
116      2409721                   .....C..........T.C........TC............C.G  2409675
                                                          \                    
                                                          |                    
                                                        CAG
116      2434261                  ..........T...G..C.CA..A.....C............C..  2434308
                                                          \                    
                                                          |                    
                                                        GAA
116      2638668                  ......G...T..TG..C.....A.....C............C.G  2638621
                                                          \                    
                                                          |                    
                                                        CGA
116      2939958                  ......C..........C.CA..A...A..............C.G  2939911
                                                          \                    
                                                          |                    
                                                        CAA
116      3100479                         ..........C.C.........C............C.G  3100439
                                                          \                    
                                                          |                    
                                                        CAA
116      3119009                  ......C...T...T..C.....A.....C............CTG  3118962
                                                          \                    
                                                          |                    
                                                        CAA
116      3217441                  ..............G..C.C...A.TT..C............C..  3217488
                                                          \                    
                                                          |                    
                                                        CAA
116      4022474                  ......C......TG..C.CA..A.....C............C..  4022521
                                                          \                    
                                                          |                    
                                                        GGA
116      4165893                  .....AC..........C.CA..A..................CTG  4165940
                                                          \                    
                                                          |                    
                                                        CGA
116      5004319                  ..T...C...T......C.CA..A.....C............C..  5004272
                                                          \                    
                                                          |                    
                                                        CAA
116      2013751                                          .....C.............TC  2013771
116      2829399                                          .....C............C..  2829379
116      2910761                   .....C..........C.CA..A.....C............C.G  2910807
                                                           \                   
                                                           |                   
                                                         AAT
116      3977007                                          .....C............C..  3976987
116      4892424                                          .....C..............G  4892404
116      4928403                                          ..................C..  4928423
116      2922258                    ....C...T......C.CA..A...C.C..............G  2922303
                                                          \                    
                                                          |                    
                                                        CGA
116      2936362                  ....A.C.......T..C.CA........C............C..  2936409
                                                          \                    
                                                          |                    
                                                        CGA
116      3198397                                          .....C............C..  3198377
116      4941730                  ......C.......G..T.....A.....C............C..  4941776
                                                          \                    
                                                          |                    
                                                         GA
116      4965737                  ....A.C...T...G..C.....A.....C...........-..G  4965691
                                                          \                    
                                                          |                    
                                                        CAA
116      1998330                    ....C..........C.CA..A....TC............C..  1998375
                                                          \                    
                                                          |                    
                                                        CCA
116      2710691                                          .....C............C..  2710711
116      2852038                  ..T...A.A........C.A.........C...........TCTG  2851991
                                                          \                    
                                                          |                    
                                                        CAA
116      2905030                  ......C...T......C.CA........C............CTG  2904983
                                                          \                    
                                                          |                    
                                                        CAA
116      2907625                  ......C......TG..C.CA........C............C.G  2907578
                                                          \                    
                                                          |                    
                                                        CAA
116      3000066                  ..G...C..........C.C...A.....C............C.G  3000113
                                                          \                    
                                                          |                    
                                                        AGA
116      3010891                                          .....C............C..  3010871
116      3209247                  ....A.C...T......C.CA........CA...........C..  3209200
                                                          \                    
                                                          |                    
                                                        CAA
116      3367364                  ......C..........C.CA.......AC............C..  3367317
                                                          \                    
                                                          |                    
                                                        CTA
116      3807413                  .................C.CA.....TC.C.....T..T...G..  3807366
                                                          \                    
                                                          |                    
                                                        AGA
116      3985591                  ......C.T.T......C.CA..A.....C............C..  3985544
                                                          \                    
                                                          |                    
                                                        CAA
116      4785906                  ......C......TG..C.CA..A.....C............C..  4785859
                                                          \                    
                                                          |                    
                                                        CAA
116      4928993                  ....A.C.......G..C.G.A.......C............C..  4929040
                                                          \                    
                                                          |                    
                                                        GGA
116      4123065                    ....C...T......C.C.........C............C.G  4123110
                                                           \                   
                                                           |                   
                                                         GAT
116      5012513                         ...T......C.....A.....C............C..  5012473
                                                           \                   
                                                           |                   
                                                         GAT
116      2466706                  ......C...--.....T.....A.....C............CTG  2466661
                                                           \                   
                                                           |                   
                                                         GAT
116      4909802                    ....C......TG..C...........C............CTG  4909757
                                                           \                   
                                                           |                   
                                                         GAT
116      5017281                    ....C..........C.CA......................    5017324
                                                          \                    
                                                          |                    
                                                        CAT
116      4828837                  ..........T......T.....A......-...........CT.  4828791
                                                      \                        
                                                      |                        
                                                    ATG
116      2972759                                          .....C............-..  2972740
1960     449        ......CT.CC..G....A.C...G......C....CA.A...................  507
1960     1005                     ......C.T..........G...A.T...C............CTG  958
                                                   \                           
                                                   |                           
                                                 CTC
468      229                  ..A..................C.....A.....C............C..  178
                                                       \                       
                                                       |                       
                                                     CAA
468      10791                    ......C........G.C.....A.....C............C.G  10744
                                                          \                    
                                                          |                    
                                                        CTA
420      14634                    ......C...T...T..C.....A.....C............CTG  14587
                                                           \                   
                                                           |                   
                                                         GAT
420      17015                     .....C..........C.....A.....C............C..  17061
                                                          \                    
                                                          |                    
                                                        CGA
409      8801                 ..A.......C..........C.....A.....C............CTG  8852
                                                           \                   
                                                           |                   
                                                         AAT
177      938417    .......CT..A..GT.....C...T..TG..C...TGA.....C..........A.C..  938476
177      1149155     .....CA....C..T..A....AA......C...AGA.....C............C..  1149212
177      880568     .....CCC..A...G.....C..AG....C.C....CA.....C............C..  880510
177      35262       ......T............C......TGG.C...A.A.....C...T........C..  35204
                            \                                                  
                            |                                                  
                            T
177      746503             .....C.....A...........C...T.AC....C...T........C..  746553
177      977244             ............C......TG..C...TGA.....G............CTG  977294
177      153122             ..........A.C......TGGGCA....A.....C............CT.  153072
177      1298796            ..A..G....TTG...T...C..C...GGA.......C.A........CT.  1298846
177      645580             .....G.......A...T.TC..CC..AGA.T..TC..............C  645530
177      796845             .....G......C......GG..C.C......A..C......G.T...C.C  796895
177      801519                ..G......C.AAT......T...TGA..T..C..A............  801566
177      890815      .....CT..A..G..T...C...G......C...TGA.T..................G  890872
177      654535    ........TG.A..G.....TC...AT.G...T...TGA.....C............C..  654594
177      1257849   .......CT..A..G......G...GTAGG..C.....A.....C............     1257905
177      1297738   .......CT..A..G......C...GTAGG..C.....A.....C............     1297682
177      736394                          ...G.A.C..C.....A.....C............C..  736431
177      718629             .....T......C...GT.....C....GA.....C............C..  718579
177      748843          ..T..A..G......C...G......C...TGA.....C............C..  748790
177      617625             .....G....AAC...G...G..C.....A.....C............C.G  617675
177      673648             .....G..........G....G.C.CA.CA.....C............C..  673598
177      1050199            .....G..T..TC...A.CTG..C.....AC....C............C..  1050149
177      652604             .....G...CA.C...G..G..GC...TGA..T..C...............  652654
177      745933                               ...G.C..C..A.....C............CGG  745901
177      797241                                 ...C........T..C............C..  797211
177      563951                ..G............-....C.....A.....C............C.T  563998
                                        \                                      
                                        |                                      
                                        G
177      1173967            .....G....CCC......TG..CA..AGA.....C............---  1173920
177      726951                    .....C..........C.CTT.A.....C.............TG  726994
177      603930                   ......C......TG..C.....ACGA..C............C.G  603886
177      1039209             ....G....CAC...GT.....C.....C.....C............     1039255
177      783932                   .....A..A.G..T...C...GCA.....C...............  783976
177      641016                   ......C...G.....GC...TTA.....C...........TC..  640972
177      941951                   ......A...G...G..A.....A.T...C...........TC..  941907
177      644075                                     .....A.....C...............  644101
177      424955                     ....C...G..TGT.C...........C...............  424913
177      603072    .......CT.T..AG......C...T..TG..C.....A.....C............C.G  603010
                                                           \                   
                                                           |                   
                                                         AAT
177      1032336                     ..............T....CA.....C.......A.....    1032297
177      624957                   ......C...T......C.....A...G.C............C..  624910
                                                          \                    
                                                          |                    
                                                        CAA
177      741330                                             ................C..  741348
177      689815               ..A.......C..........C.CATG..G................C..  689764
                                                                 \             
                                                                 |             
                                                               CCT
177      677071                              ......C.....A.....C............C..  677104
177      803725                   .....A.A...-.....C...AGA.....A............C..  803682
177      809565           ...T..AG......C.......C..C.CA........C............C.T  809510
                                                           \                   
                                                           |                   
                                                         GAT
177      625662            ..T..A.......C..........C.CA.......TC............C.G  625716
                                                           \                   
                                                           |                   
                                                         GAT
177      627568                   ......C..........T..A....GA...............C.G  627615
                                                                 \             
                                                                 |             
                                                               CCT
177      650108                   ......C...T......C.....A.GA...............C..  650061
                                                                 \             
                                                                 |             
                                                               CCT
177      752889             ..A..C......C..........C...........CA...........C..  752836
                                                           \                   
                                                           |                   
                                                         GAT
177      803270                   ......C.......C---.G...AC....C...............  803229
177      1082606              ..A.......C...T......T.CA..A.................TC..  1082657
                                                           \                   
                                                           |                   
                                                         GAT
177      268456                   .....A...........C.....A.....C............CTG  268409
                                                     \                         
                                                     |                         
                                                   CAC
177      855906                   .............TG..C.....A.....C............CGC  855953
                                                     \                         
                                                     |                         
                                                   CTC
177      937817               ..A.......C..........CC.T.TA..................C.G  937766
                                                     \                         
                                                     |                         
                                                   CAC
177      806648               ..A.......C.......G..C.....A.....C............C..  806699
                                                          \                    
                                                          |                    
                                                        AGA
177      565138                   ......C.A........CA-...A.....................  565181
177      666202                   ......C.......CG..C....A.....C...............  666250
                                                      \                        
                                                      |                        
                                                   CATA
177      879442                   ......C..........C.....A....GC............C..  879395
                                                      \                        
                                                      |                        
                                                    TTG
177      643593                   ......C..........C.C.TG......C............C.C  643548
                                                      \                        
                                                      |                        
                                                      A
177      601367                     ....C............C.........C............CT.  601412
                                                      \                        
                                                      |                        
                                                    ACA
177      802037               ..C.......C...T......C.CA..A.....C............C.G  801986
                                                          \                    
                                                          |                    
                                                        CGA
177      875828                                       .........C............C..  875852
177      985924               ..A.......C...T...G..C.....A.....C............C.G  985975
                                                          \                    
                                                          |                    
                                                        AGA
177      1039756                    ....C......T...C.C..TA.....C............C..  1039801
                                                      \                        
                                                      |                        
                                                    ATG
177      722627                                       ...A.....C............C..  722651
177      648989                   .....AC.A........C.C...A.....C.............GG  649036
                                                      \                        
                                                      |                        
                                                    CTG
177      655464                                        ..A..................C..  655487
177      891306                   ......C......TG..C.....A.....C............C..  891353
                                                       \                       
                                                       |                       
                                                     TGG
177      724322                   ......C..........C.CA..A....T.............C..  724371
                                                       \                       
                                                       |                       
                                                   TACAA
177      654982                                        ..A.....C............C..  654959
177      1173216                                       ..A.....C............C..  1173193
177      930121                   ..............G..C.AA..A...C.C............C.G  930168
                                                     \                         
                                                     |                         
                                                   CTA
177      942083                 ..G.....G......TG..C.....A....T.............CTG  942132
                                                       \                       
                                                       |                       
                                                     AGG
177      934164                   ......C..........C.C...A.G...C............C.G  934117
                                                            \                  
                                                            |                  
                                                          ATT
177      1151751                  ....C.C...T......C.CA..A.G...C............C..  1151798
                                                            \                  
                                                            |                  
                                                          ATT
177      1125676                  ......C..........C.CC..A.....C............C..  1125629
                                                           \                   
                                                           |                   
                                                         GAT
177      755351                     ...............C.CA..A.....C......T.....C..  755396
                                                         \                     
                                                         |                     
                                                       ATG
177      923293                   ......C...T...G..C.C...A.....C............C..  923340
                                                           \                   
                                                           |                   
                                                         GAT
177      527776                   ......C..A.......C.CA........C............CTG  527729
                                                           \                   
                                                           |                   
                                                         GAT
177      528047                   ......C..A.......C.G.TG......C............C.G  528000
                                                           \                   
                                                           |                   
                                                         GAT
177      598924                   ......C...T..TG..T.....A.....C............C.G  598877
                                                           \                   
                                                           |                   
                                                         GAT
177      752454                   ......C...G......C.CAA.......C............C.G  752407
                                                           \                   
                                                           |                   
                                                         GAT
177      758244                   ......CG......G..C..A........A............CAG  758197
                                                           \                   
                                                           |                   
                                                         GGT
177      806110                   ......C...T..TG..C.....A.....C.............AG  806063
                                                           \                   
                                                           |                   
                                                         GAT
177      923564                   ......C...T...G..C.C...A.....C............C.G  923611
                                                           \                   
                                                           |                   
                                                         GAT
177      927431                   .............TG..C.....A.T...C............CTG  927478
                                                         \                     
                                                         |                     
                                                       ATG
177      960034                   ......C.AC...TC..C...........C............C..  960081
                                                           \                   
                                                           |                   
                                                         GAT
177      1062272                  ......C..A.......C...........C............C..  1062225
                                                           \                   
                                                           |                   
                                                         GAT
177      1128009                  ......C.......C.GT.CA..A.....C............C..  1127962
                                                           \                   
                                                           |                   
                                                         GAT
177      1224807                  ......C...T...G..C.....A.....C............C.G  1224854
                                                           \                   
                                                           |                   
                                                         GAT
177      1270422                  ......C...T......C.CAA.A.....C............C..  1270375
                                                           \                   
                                                           |                   
                                                         GAT
177      1284149                  ......C...T......C.CAA.A.....C............C..  1284196
                                                           \                   
                                                           |                   
                                                         GAT
177      520877                   .............TG..C...............T........     520833
                                                           \                   
                                                           |                   
                                                         GAC
177      844915                   ......C.......G..C.C...A.....C............C..  844867
                                                           \               \   
                                                           |               |   
                                                         GAT               C
177      819959                     ...............C.C...A.T...C..TT........C.C  820004
                                                         \                     
                                                         |                     
                                                       TTG
177      943930                   ......C...T..TG..C.C...A.....C............C.G  943977
                                                           \                   
                                                           |                   
                                                         GAT
177      938034                   ......C..........C.....A.....C............C..  937987
                                                          \                    
                                                          |                    
                                                        GGA
177      641154                   ......C......TG..C.....A..................C..  641107
                                                          \                    
                                                          |                    
                                                        GGA
177      726818                   ......C...T......T.CA........C............C..  726865
                                                          \                    
                                                          |                    
                                                        CAA
177      785324                    .....C...T......C.....A..................C..  785370
                                                           \                   
                                                           |                   
                                                         GAT
177      546801                   ......C...T......C.....A.....C............C.G  546848
                                                          \                    
                                                          |                    
                                                        CGA
177      649949                   .................C.C.................-....CTG  649903
                                                          \                    
                                                          |                    
                                                        GGA
177      803484                   ......C..........C.CA..A.....C............C..  803437
                                                          \                    
                                                          |                    
                                                        CAA
177      629875                   ......C..........C.CT........C............C..  629922
                                                          \                    
                                                          |                    
                                                        CAA
177      821944                    .....C......TG..C.....A.....C............C..  821898
                                                          \                    
                                                          |                    
                                                        CAA
177      989203                     ....C......TG..C...........C............C..  989248
                                                          \                    
                                                          |                    
                                                        CAG
177      605717                   .....AC....T..G..C.....A.....C............C..  605670
                                                          \                    
                                                          |                    
                                                        CAA
177      689086                   ......C.......G..C.C...A.....C............C.G  689133
                                                          \                    
                                                          |                    
                                                        AGA
177      743075                   ......C..........T.CA.....T..C............C..  743122
                                                          \                    
                                                          |                    
                                                        CAA
177      831535                     ....C......A...C.CAT.......C............C..  831580
                                                          \                    
                                                          |                    
                                                        GGA
177      831839                   ......C...T..GG..C.....A.....C............C..  831792
                                                          \                    
                                                          |                    
                                                        GGA
177      866219                   ......C...T......C.C...A.....C............C..  866172
                                                          \                    
                                                          |                    
                                                        CGA
177      589107                   ......C.......G....C...A.....C............CTG  589154
                                                          \                    
                                                          |                    
                                                        CGA
177      733114                    .....C..........C.C...A.....C............CTG  733068
                                                          \                    
                                                          |                    
                                                        CAA
177      790209                                           .....C............C..  790229
177      822585                   ..............G..C...GT......C............C..  822632
                                                     \    \                    
                                                     |    |                    
                                                    CC    A
177      946952                            ........C.C.........C............C..  946914
                                                          \                    
                                                          |                    
                                                        CAA
177      574228                   ......C....T.....C.CA........C............CAG  574275
                                                          \                    
                                                          |                    
                                                        CAA
177      758806                   ......C...T......C.CA..A.....C............C.G  758759
                                                          \                    
                                                          |                    
                                                        CCA
177      796443                   .......G...T.....C...GT......C............C..  796490
                                                     \    \                    
                                                     |    |                    
                                                    CA    A
177      799503                   ......C...T...G..C.C...A.....C............C.G  799550
                                                          \                    
                                                          |                    
                                                        CGA
177      802503                   ......C......GG..C....T...T..C............C..  802550
                                                          \                    
                                                          |                    
                                                        GGA
177      835511                   ......C.......C..C.CA..A.....C............C.G  835464
                                                          \                    
                                                          |                    
                                                        CGA
177      866747                   ......C.......G..C.C...A.....C............C.G  866794
                                                          \                    
                                                          |                    
                                                        CGA
177      891653                   ......C..ATT.....C.G..G......C............C..  891606
                                                          \                    
                                                          |                    
                                                        CGA
177      907814                   ......C...T...G..T.....A.....C............C.G  907861
                                                          \                    
                                                          |                    
                                                        CGA
177      975129                   ....A.C..........C.CA.....T..C............C..  975082
                                                          \                    
                                                          |                    
                                                        CAA
177      1053732                  ......C..........CACA........C............CTT  1053779
                                                          \                    
                                                          |                    
                                                        CAA
177      1093099                  ......C......T...C.CA..A.....C...........TC..  1093146
                                                          \                    
                                                          |                    
                                                        AGA
177      1168210                  ......C..AT......C.C...A.....C..............G  1168257
                                                          \                    
                                                          |                    
                                                        GGA
177      665581                   ......C...T......C.CA........C..........C...T  665628
                                                          \                    
                                                          |                    
                                                        CCA
177      789395                    .....C...T......C.C...A.....C............CTG  789441
                                                          \                    
                                                          |                    
                                                        CGA
177      942285                                           .....C............C..  942305
177      976661                    ....AC..........C.CA..T.....C............C..  976615
                                                           \                   
                                                           |                   
                                                         TAT
177      1046805                  ......C...T......C.CT..A.....C............C..  1046852
                                                          \                    
                                                          |                    
                                                        AGA
177      898810                     ....C...T...G..C...........C............CTG  898855
                                                          \                    
                                                          |                    
                                                        CGA
177      1065344                    ....C...T......C.....A.....C............C.G  1065299
                                                          \                    
                                                          |                    
                                                        CGA
177      502883                   ......C...T..TG..C.C...A.....C............C.G  502930
                                                          \                    
                                                          |                    
                                                        CAA
177      535614                   ......C...T...G..C.C...A.....C............CTG  535661
                                                          \                    
                                                          |                    
                                                        CAA
177      545914                   .....AC...T...G..C.....A.....C............CTG  545867
                                                          \                    
                                                          |                    
                                                        CGA
177      560118                   ......C.......G..C.C...A.....C............C.G  560071
                                                          \                    
                                                          |                    
                                                        CAA
177      573197                   ......C...T......C.CA..A....TC............C.G  573150
                                                          \                    
                                                          |                    
                                                        CGA
177      607160               ..A...T...C...T.......A.-----....C............CAG  607203
177      627312                   ......C...T...G..C.CC..A.....C............C..  627359
                                                          \                    
                                                          |                    
                                                        CGA
177      673915                   ......C...T......C.CA..A.....C............CGG  673868
                                                          \                    
                                                          |                    
                                                        CGA
177      770196                   ....A.C.......G..C.CA........C............C..  770243
                                                          \                    
                                                          |                    
                                                        CGA
177      819487                   ......C...T......CG..A.T.....C...........TC..  819534
                                                          \                    
                                                          |                    
                                                        CGA
177      832966                   ......C....T..G..C.CA..A.....C...........TC..  833013
                                                          \                    
                                                          |                    
                                                        CGA
177      936688                   .............TG..C.CA..A.....C............C..  936641
                                                          \                    
                                                          |                    
                                                        CGA
177      994959                   ......C......TG..C.....A.....C...........TCTG  995006
                                                          \                    
                                                          |                    
                                                        CAA
177      1009009                   .....C.......G..C.--........C............C.G  1008963
                                                          \                    
                                                          |                    
                                                      GACGA
177      1038458                  ......C...T...T..C.....A..................     1038502
                                                          \                    
                                                          |                    
                                                        AGA
177      1052666                  ......C.......G..C.CA..A.....C............C.T  1052713
                                                          \                    
                                                          |                    
                                                        CGA
177      1073631                  ......C...T...C..C.C...A.....C............CGG  1073678
                                                          \                    
                                                          |                    
                                                        GGA
177      614639                     ....C..........C.C...A.....C............C.G  614594
                                                           \                   
                                                           |                   
                                                         GAT
177      188591                     ....C......GG..C.CA........C............C..  188636
                                                           \                   
                                                           |                   
                                                         GAT
177      1127252                    ....C..........C.CA..A.....C............C..  1127207
                                                           \                   
                                                           |                   
                                                         GAT
177      847792                     ....C...T...C.GC........................C.G  847837
                                                           \                   
                                                           |                   
                                                         GAT
177      1024005                   .....C..A.......C..A........C............CTG  1023958
                                                       \   \                   
                                                       |   |                   
                                                       A GAT
177      1091514                  ......C..........C.--....G...........A.T..C..  1091469
                                                            \                  
                                                            |                  
                                                          ATT
177      878117                     .............G.C..A....T...C............C..  878072
                                                          \                    
                                                          |                    
                                                        CAA
177      631704                                             ...C............C..  631722
177      1044606                                            ...C............C..  1044588
177      850695                   ......C...T.....C-.C.....GA...............C..  850741
                                                                 \             
                                                                 |             
                                                               CCT
135      1368726   .......CTG....G..A...C.....C....C...T.A.....C...........TC..  1368785
135      3418217     .....CT.....G..TGA.C..AG...G..C...........C...TG...G....GG  3418160
135      2478149      ....CT.T...G..T..CC..A...TG..T...T....T..C...T........CTG  2478205
135      2775877    ......CT..AC.G......C...A......C..CTGA.....C............C.T  2775819
135      1522285   .......CT.....G....AAC......TG..C...GGA.....C............CAC  1522226
135      1151071            .....G.....TC..........C...TGA.....C............CTG  1151021
135      2210101            ..A..G...T..C........G.C...TG......C............C..  2210051
135      2506671            ..C......T.CC...G......C...........C.A.......GC...T  2506621
135      2525964            ..A..G..T...C.A......C.C..TTG......C............C..  2526014
135      2940953            ...G.G....AA....G......T.....A.....C............C..  2940903
135      2918810            ....GG......C...G......C....CA.T...C............CTG  2918760
135      891103             .....T....AAC...G....G.C..T..A.....C............CT.  891053
135      63715                ...G.T.G..C...G...G..C..CTGT.....C............C.G  63763
135      1049551            .....GT.....C.A.G..TG.GC...........C............C..  1049501
135      2773815              ...G......A..AT..TG..C...TGA.....C...........T.TG  2773767
135      1633844               ..G......C......AG..C...TG......C............CTG  1633797
135      3493198                ........C...G..TG.CC..TTGA..................C..  3493152
135      1516525             ....G....A.C.A.G......C...AGA.....C.........T..CTG  1516574
135      1971853            .....G..........A..T...C..CTGA.....C............CAG  1971903
135      1705509            .....G..TG.........TG..CC....A.....C............C..  1705459
135      1549045   .......C...C..G....T.C...G......T..TTGAA.................C..  1549104
135      1344426                    ....C......TC..T....GAC....C...T.....T..ATG  1344384
135      1194323   ...T...CT..A..G.......G..G..TG..C...TGC.....C.A.........TC..  1194264
135      3487634   .......CTC.T..G.....T.G..A......C....CA...CTC............C.C  3487574
                                                                              \
                                                                              |
                                                                              T
135      2042857     .....CT.....G......C..AA......C..AGGC.T...C............C..  2042800
135      2423319                     ...C...G..TG..C.....A..T..C........T.A.AT.  2423278
135      49279     .......CT..A.GG......C....T.......CA..A.....C............     49223
135      1693325   .......CT.....G..T..ACA..G..........TGA.....C............     1693381
135      2222643   .......CT..A..G...T..C..........C..T..AG....C...........      2222588
135      1503403    .......T..A.........G...GT.TG..C....CA...A.C.............AC  1503465
                                                                           \   
                                                                           |   
                                                                        CCTA
135      3594262   .......CT...........CC.A....TG..C..T..A....TC..........       3594208
135      1746547            .....G......C...G..TGC.C.....AA....C..............C  1746497
135      2891115                          .....T...T...........C............C.C  2891079
135      1460481       ....T..A..G..........G......T..ATGA..T..C.............    1460428
135      1499340            .....G.TT...C..AG..TG..T....C...T..C............C.G  1499290
135      2417338   .......CT.CA..T......C...G...G..T..AAGA.....C.........--....  2417281
135      2808581            ..A..C...G....C.G......T....CA..................C..  2808531
135      3130729            .....G......C...G......C..T..A.....C............C..  3130779
135      2183467              ...G......C.A........C...TGAC....C............CT.  2183419
135      1030875             ....G....A.C...A......C...AGA.....A...............  1030924
135      2104287   .......CT.....G......C...G..TG..C..TT..............           2104237
135      3294423            .....G......C...G..TG..A..A..C.....C............C..  3294373
135      1539640            ..A..G.....AC..AG..TG..T.....A.....C.........TG.C..  1539590
135      2019068             ....T......C...G......C...TGA.....C............C..  2019019
135      2467943                 .......C......TG..C.....A..T..C............C..  2467898
135      3251808            .....G.............TG..C....TAC..................    3251856
135      1405849              ...G......CG..GT.....C..T..A.....C...T........C..  1405801
135      133942               ..........C...GT.T...C..C...C....C.T......T...C..  133990
135      2508788              ...T...T..C...G...G..C....C......C............C..  2508740
135      258220               ...C...G......GG...C.C.....A.....C............C..  258172
135      861950             .....G.....A....G......C.G....C.T..C............-.T  861901
135      1572327               ..G....A.C.A.G......C.....A.....C............C..  1572280
135      1895287            ...........TC......TG..A.C.TGAC..C.C............-.G  1895238
135      1931844            .....GT.....C..AT...C..C.....A.....C............     1931891
135      2675472                  ....A...C......C.C..CT.......C............CTG  2675516
135      1463751                   .....C...G......CC...CA.....C............CTG  1463794
135      1697518                  ......C...A....G.C.....A.....C........GTG.C..  1697474
135      1545548   .......CT.T..AG......CA.....TG......TGA.GA...............C..  1545610
                                                                 \             
                                                                 |             
                                                               CCT
135      2717758   .......CTT....G.........A.TGTG..T.....A.....C.--------......  2717809
135      1654550                 ......TC...G...G..T....GA....TC...............  1654505
135      2963189   .......CT.T..AGT.....C......TG..C...TG..GA..................  2963127
                                                                 \             
                                                                 |             
                                                               CCT
135      2130470                  ......C...G......C.....A.....C............C..  2130514
135      1344771                  .......CA.G......C.....A.....C...........TC..  1344727
135      1464421                     ...C...GT.T...C...TGA.....C............C..  1464380
135      3509536                   .....C...G..TG..T...........C...............  3509493
135      1502588                   .....C...A......C....CA.....C............CT.  1502631
135      1890799                   .....C...G..G...C...........C...T........C..  1890842
135      1768337                   ....AG...A......C.......A...C............C..  1768294
135      2487230            .....G......C...G...T.C-...G....T..C....C.......CTG  2487280
                                             \                                 
                                             |                                 
                                             G
135      3175184                   .....C...G...C..C..A.CA.T...C............C..  3175227
135      2032031                          .....G...-...TG......C............C..  2032066
135      710874                                       .........C...........T.GG  710898
135      1798762                                      ......T..C............C..  1798786
135      1714262                                      .........C...........T..C  1714286
135      2621699               ..G......C...G......C....CA..............G...CAG  2621651
                                                                        \      
                                                                        |      
                                                                        A
135      2793222                   .........G..T...CC....A.....C...........      2793183
135      2077836   .......CC.CA.A.T.....C.A....TG..C.CA........C...............  2077898
                                                          \                    
                                                          |                    
                                                        CGA
135      2244069   .......CT.T..AG......C......GG..C.CA..C.....C............C..  2244007
                                                          \                    
                                                          |                    
                                                        CTA
135      2243898   .......CT.T..AG......C......GG..C.CA..C.....C............C..  2243836
                                                          \                    
                                                          |                    
                                                        CTA
135      2200369   .......CT.T..AG.............TG..C.CA........C............     2200310
                                                          \                    
                                                          |                    
                                                        CGA
135      1865756                                      ...A.....C...............  1865732
135      1162061              ...G.................T....--.T...C...........TCTG  1162013
                                                     \                         
                                                     |                         
                                                    CA
135      3695559                                          .....C............C..  3695579
135      1902355     .....CT.T..A.......C......TG..C.CA........C............C..  1902295
                                                          \                    
                                                          |                    
                                                        CCA
135      2425455            .....G..T..AC...T....G.C......-....C.............GT  2425504
135      2437548                  ....A.C.........GCC..TG....C.C............C..  2437503
                                                           \                   
                                                           |                   
                                                           T
135      2277449                    ....C......TG..C..............T........TC..  2277401
                                                        \  \                   
                                                        |  |                   
                                                      CAC GAT
135      2187560   ........T..A..GG.....C......TG..T...-..A.A..C............CTG  2187501
                                                              \                
                                                              |                
                                                              T
135      1349446        ....GT..........C.C.A......CC.AT.T..-..C.........T..CTG  1349393
135      1753972                                          .....C............C..  1753992
135      1958706                         ..........C.....A.....C............     1958672
135      1238306      ....-.....AGT.....G.--.T...........A...........T.......-G  1238358
135      2176542                             ..........TGA.....C..............-  2176510
135      2452618   .......CT..A..G.......A..TT.G..C-.....A.....C............C..  2452560
135      3370346            .....G.....C.-..A..TG..C...............T......       3370390
135      1239456                              ...........A...........T.......-G  1239425
135      2293609                                    .....A.....C............C..  2293583
135      46027                     .....C..........C.CA.G..GA...............C.C  45981
                                                                 \             
                                                                 |             
                                                               CCT
135      2436096                 ...T...C..........C..A.G..GA...G...........C..  2436145
                                                               \               
                                                               |               
                                                            CCCA
135      1929548              ..A.......G..........C.CAG.......C............C.C  1929497
                                                           \                   
                                                           |                   
                                                         AAT
135      3250888              ..A.......C.......G.CC.....A.....C............CTG  3250939
                                                           \                   
                                                           |                   
                                                         GAT
135      1471262              ..A...........T.....CC.CA........C............C.G  1471211
                                                           \                   
                                                           |                   
                                                         GAT
135      762297               .....T....C......TG..C.C.........C............C..  762348
                                                          \                    
                                                          |                    
                                                        CAA
135      1427977                  ......C......TG..T.C.........C...............  1428024
                                                      \                        
                                                      |                        
                                                    ACA
135      2318415              ..A.......C..........C.CA........C.............TG  2318364
                                                          \                    
                                                          |                    
                                                        CAA
135      2424546              ...G......C..........C.C......T..C............C..  2424597
                                                      \                        
                                                      |                        
                                                    ACG
135      1313155                   ....AC..........C.G.........C............C..  1313200
                                                      \                        
                                                      |                        
                                                     AA
135      2536900                  ......C...G......C.C...................T..CTG  2536853
                                                      \                        
                                                      |                        
                                                    ACA
135      3383322                  ......C.......G..C.....A.....C............C.G  3383275
                                                      \                        
                                                      |                        
                                                    TTG
135      2587540                                      .....G...C............C..  2587516
135      1758749              ..A.......C........G.C.CA........C............CTG  1758698
                                                          \                    
                                                          |                    
                                                        CAA
135      2177331                  ......C..........C.C.TG......C............C..  2177284
                                                      \                        
                                                      |                        
                                                    AAG
135      3451139              ..A.......C...T.C.G..C.C...A.....C............C.G  3451088
                                                          \                    
                                                          |                    
                                                        CGA
135      3550227                   .....C...T......C.....A..............G..TCTG  3550273
                                                      \                        
                                                      |                        
                                                    ATG
135      1253005                                      .........C............CTG  1253029
135      40817                    ......C...T...G..C.C.........C............C.G  40770
                                                      \                        
                                                      |                        
                                                    ACA
135      1392553                ..G....A...........C.C.T.C....TC............C..  1392504
                                                      \                        
                                                      |                        
                                                    CTG
135      2635717                  ......C......GG..C.C...A.....C.............TG  2635764
                                                      \                        
                                                      |                        
                                                    AAG
135      2647774                  ......C..T.......C.C...A....TC............C..  2647727
                                                      \                        
                                                      |                        
                                                    ATA
135      3726115                ........C......T...C...........C............C..  3726164
                                                           \                   
                                                           |                   
                                                         AAT
135      1464207                    ....C..........C.....A.....C............C.C  1464252
                                                       \                       
                                                       |                       
                                                     TGG
135      3708711                    ....C...T......C.....A.....C............C..  3708666
                                                       \                       
                                                       |                       
                                                     AGA
135      2209245                 ......AC........G.C.....A.....C............CA.  2209197
                                                       \                       
                                                       |                       
                                                     TGG
135      1423010                  ......C...T..GG..C..C..A..................C.G  1423056
                                                       \                       
                                                       |                       
                                                      AA
135      2606074                  ......C.A........C.....A.....CA...........C.G  2606027
                                                       \                       
                                                       |                       
                                                     TGG
135      1791866            .....G......C...G..TG..C.....TC....C.T............-  1791918
                                                       \                       
                                                       |                       
                                                     TGC
135      2239901                                       ..A.....C............C..  2239924
135      2767283                                       ..A.....C............C..  2767260
135      1682040                         ...T......T..T..A.....C............C..  1682000
                                                       \                       
                                                       |                       
                                                     TAT
135      2104656                                      .........C.............TG  2104632
135      793                                           ..A.....C............C..  770
135      2348375                                       ..A.....C............C.C  2348398
135      1328415                 .......C..........C.C.........C............C.G  1328367
                                                           \                   
                                                           |                   
                                                         GAT
135      1573557                  ......C...T......C.......G...C............CT.  1573604
                                                            \                  
                                                            |                  
                                                          ACT
135      2425362                                       ......................G.  2425385
135      3324791                ..G.....C...T...G..C..A..A.....C............C..  3324840
                                                          \                    
                                                          |                    
                                                        CAA
135      1711144                  ......C..........C.CA........C..............G  1711191
                                                           \                   
                                                           |                   
                                                         GAT
135      2267481                  ......CC.........T.CA....T...C.............TG  2267435
                                                          \                    
                                                          |                    
                                                         CT
135      3113577                  ......C......TG..C.......G...C............C..  3113530
                                                            \                  
                                                            |                  
                                                          ATT
135      2188249                  ....AA...........-------.....C..............C  2188286
135      1675149                 .......C...T...G..C...A.A.....C............C.G  1675197
                                                           \                   
                                                           |                   
                                                         GAT
135      10878                                         ..A.....C............C..  10855
135      806024                   ......C.......G..C.CA..A.T................C..  805977
                                                        \                      
                                                        |                      
                                                      GAC
135      2451055                ..G.....C...T...GG.C.....A.....C............CTG  2451104
                                                          \                    
                                                          |                    
                                                        CAA
135      1783304                  .................T.C...A.....C............C..  1783257
                                                           \                   
                                                           |                   
                                                         GAT
135      1626667                  ......C...T.........T..A.....C............C..  1626620
                                                           \                   
                                                           |                   
                                                         AAT
135      1834752                  ......C......TG..C...........C............C..  1834799
                                                           \                   
                                                           |                   
                                                         GAT
135      1947199                  ......C..........C...TG......C............C..  1947152
                                                           \                   
                                                           |                   
                                                         GAT
135      1378183                  ......C...T......C.A.........C............C..  1378230
                                                         \                     
                                                         |                     
                                                       ATG
135      3709041                  ......C...TT.....T.....A.....C............C..  3709088
                                                           \                   
                                                           |                   
                                                         GAT
135      1399115                  ......C...T......C.CA........C............C.G  1399162
                                                         \                     
                                                         |                     
                                                       AGG
135      1529948                  ......C..........C.C........GC............CTG  1529995
                                                         \                     
                                                         |                     
                                                       ACA
135      2186897                  ......C..........C.C...C.....C............C.T  2186850
                                                           \                   
                                                           |                   
                                                         GAG
135      2202883                  ......C........G.C...........C............CTG  2202930
                                                           \                   
                                                           |                   
                                                         ATT
135      2337696                  ......C......TC..C.CA........C............C..  2337743
                                                           \                   
                                                           |                   
                                                         GAT
135      2458454                  ......C...T...G..C.G...A.............A....C..  2458501
                                                           \                   
                                                           |                   
                                                         GAT
135      3535578                  ......C...T...G..C.....A.....C............C..  3535531
                                                           \                   
                                                           |                   
                                                         GAT
135      3656652                  ....A.C...T......C.C...A.....C............C..  3656699
                                                           \                   
                                                           |                   
                                                         GAT
135      69036                    ......C.......C..A...TG......C............C..  69083
                                                           \                   
                                                           |                   
                                                         GAT
135      120349                   ......C..........C.CATG......C............C..  120302
                                                           \                   
                                                           |                   
                                                         GAC
135      206253                   ......C.......G..C...TG......C............CTG  206300
                                                           \                   
                                                           |                   
                                                         GAT
135      224680                   ......C......TG..C.....A.....C............C.G  224633
                                                           \                   
                                                           |                   
                                                         GAT
135      230541                   ......G..........C.CA..A.....C............C.G  230588
                                                           \                   
                                                           |                   
                                                         GAT
135      1221515                  ...G..C..A.......C.C...A.....C............C.G  1221468
                                                           \                   
                                                           |                   
                                                         GAT
135      1231917                  .....CC.......G..C.CA........C............C..  1231964
                                                           \                   
                                                           |                   
                                                         GAT
135      1452148                  ......C..AT......C.....A.....C............CTG  1452101
                                                           \                   
                                                           |                   
                                                         GAT
135      1686450                  ....T.C......GG..C.....A.....C............C..  1686497
                                                           \                   
                                                           |                   
                                                         GAT
135      1779169                  ....A.C.......G..C.CA.....................CTG  1779122
                                                           \                   
                                                           |                   
                                                         GAT
135      2227289                         ........G.C...T.......C............C..  2227329
                                                           \                   
                                                           |                   
                                                         GAT
135      2248333                  ......C...T......C.CA........C.............TG  2248286
                                                           \                   
                                                           |                   
                                                         GAT
135      2268760                  ......C...T......C..A..A.....C............CTG  2268807
                                                           \                   
                                                           |                   
                                                         GAC
135      2288472                  ......C..........C...T.......G...........T...  2288519
                                                           \                   
                                                           |                   
                                                         GAG
135      2464105                  ......C...T.....CCG.........TC............C.G  2464152
                                                           \                   
                                                           |                   
                                                         GAT
135      2642957                  ......C...T......C.CT..A.....C............C.G  2643004
                                                           \                   
                                                           |                   
                                                         GAT
135      2658981                  ..T..C..C........C.C...A.....C............C.G  2659028
                                                           \                   
                                                           |                   
                                                         GAT
135      2676263                  ......C...T...G..C.CA..A.....C............C..  2676216
                                                           \                   
                                                           |                   
                                                         AAT
135      34536                    ......A...T...G..C.CA..T.....C............C..  34489
                                                           \                   
                                                           |                   
                                                         GAT
135      119337                   ......C...T...G..C.C...A.....C...........AC.G  119384
                                                           \                   
                                                           |                   
                                                         GAT
135      1317267                  ......C......TG..C.C.A.......C............CGG  1317220
                                                           \                   
                                                           |                   
                                                         GAT
135      1343435                  ......C......TG..C...T.......C............CTG  1343482
                                                           \                   
                                                           |                   
                                                         AAT
135      1514799                  ......C.......T..C.CA.T......CC...........C..  1514752
                                                           \                   
                                                           |                   
                                                         GAT
135      1658998                  .....C....T...G..C.CA..A.....C............C.G  1659045
                                                           \                   
                                                           |                   
                                                         GAT
135      1903062                  ......C...T...G..C.C...A.....C............CTG  1903109
                                                           \                   
                                                           |                   
                                                         GAT
135      2062647                  ....T.C.......G..C.CA..A..................C.G  2062600
                                                           \                   
                                                           |                   
                                                         GAT
135      2397488                  ......C..A...TG..C...........C............C.G  2397441
                                                           \                   
                                                           |                   
                                                         GAT
135      2462822                  ......C...T...G..C.CA........C............C.G  2462775
                                                           \                   
                                                           |                   
                                                         GAT
135      2556433                  ......C..T...TG..C.CA........C............C..  2556386
                                                           \                   
                                                           |                   
                                                         GAT
135      3278777                  ......C......T...C.CA..A.....C............CTG  3278730
                                                           \                   
                                                           |                   
                                                         GAT
135      2612874                   .....C..........C.....T.....C............C..  2612828
                                                          \                    
                                                          |                    
                                                        CTA
135      1625840                  ......C.......G..C.C...A.....C...............  1625793
                                                          \                    
                                                          |                    
                                                        CAT
135      2195597                  ...................CT........C............C..  2195550
                                                          \                    
                                                          |                    
                                                        TGA
135      56721                    ......C.......G..C...........C.............-G  56767
                                                          \                    
                                                          |                    
                                                        AGA
135      297825                   ......C..........TGCA........C............C..  297872
                                                          \                    
                                                          |                    
                                                        CAA
135      1378946                  ......C.......G..C.CA........C............C..  1378899
                                                          \                    
                                                          |                    
                                                        CAA
135      1511171                  ..........T...G..C.....A...............G..C.C  1511218
                                                          \                    
                                                          |                    
                                                        CAA
135      1656261                  ......C.......G..C....T......C............C.G  1656308
                                                          \                    
                                                          |                    
                                                        CAA
135      1682507                  ......C..........T.....A.....C............CTG  1682554
                                                          \                    
                                                          |                    
                                                        CAA
135      1764602                  ......C..........C.C........TC............C.G  1764649
                                                          \                    
                                                          |                    
                                                        CGA
135      2067002                  ......C...T......C.....A.....C............C.T  2066955
                                                          \                    
                                                          |                    
                                                        CTA
135      2104511                  ......A..........C.....A.....C............C.G  2104464
                                                          \                    
                                                          |                    
                                                        CGA
135      2179222                  ..........T......C....GA..T..C............C..  2179269
                                                          \                    
                                                          |                    
                                                        CGA
135      2202433                         ..A......GC..............T............  2202393
                                                          \                    
                                                          |                    
                                                        CGA
135      2223490                  ......C...T..G...C.....A.....C............C..  2223537
                                                          \                    
                                                          |                    
                                                        CAA
135      2375709                  ......C..........C.C...C.....C............C.G  2375662
                                                          \                    
                                                          |                    
                                                        CGA
135      2693967                  ......C......T...C.C.........C............C..  2694014
                                                          \                    
                                                          |                    
                                                        CAA
135      3207384                  ......C...T......C.....A.....C............C.G  3207337
                                                          \                    
                                                          |                    
                                                        AGA
135      3705569                  ...C..C..........C..C.....T...G...........C..  3705522
                                                          \                    
                                                          |                    
                                                        CAA
135      2672355                   ...A.C..........CC.......A..C............C..  2672309
                                                          \                    
                                                          |                    
                                                        CAA
135      3510152                  ..........T......C.....A.....C..T.........C..  3510199
                                                          \                    
                                                          |                    
                                                        CGA
135      3658574                  .........A.........CA..A...C.C............C..  3658529
                                                          \                    
                                                          |                    
                                                          A
135      1365722                  ......C.......G..C...........C.............TG  1365675
                                                          \                    
                                                          |                    
                                                        CGA
135      1377891                         .......G..C...........C............C.G  1377931
                                                          \                    
                                                          |                    
                                                        CAA
135      1763532                  ......C..........C.........G.C............-.C  1763486
                                                          \                    
                                                          |                    
                                                        CAG
135      2437976                    ....C...T...G..T...........C............C.G  2437931
                                                          \                    
                                                          |                    
                                                        AGA
135      3663025                  ......C...T......C.CA..T.....C............C..  3662979
                                                          \                    
                                                          |                    
                                                         GA
135      80904                    ......C...T......C.....A.....C............C.G  80857
                                                          \                    
                                                          |                    
                                                        CAA
135      144558                   ......C.......G..C.....A.T...C............C.T  144605
                                                          \                    
                                                          |                    
                                                        CGA
135      1307951                  ......C......TG..C.C...A.....C..............G  1307998
                                                          \                    
                                                          |                    
                                                        CGA
135      1338652                  ......C..........C.....A.....C............CAG  1338605
                                                          \                    
                                                          |                    
                                                        CGA
135      1339880                  ......C...T...G..C.C...A.....C............C..  1339927
                                                          \                    
                                                          |                    
                                                        CGA
135      1490436                  ......C..........C..C..A.....C............C..  1490389
                                                          \                    
                                                          |                    
                                                        CAA
135      1686041                  ......C...T......C.....A.....C............C.G  1685994
                                                          \                    
                                                          |                    
                                                        CAT
135      1801138                  ......C.......G..C.CA..A.....C............C..  1801091
                                                          \                    
                                                          |                    
                                                        CGA
135      1916390                  ......C...T..TG..C.....A.....C............C..  1916437
                                                          \                    
                                                          |                    
                                                        CGA
135      2184786                  ......CG.........T.C...A.....C............C.G  2184833
                                                          \                    
                                                          |                    
                                                        CGA
135      2628121                  ..........T......C.CC..A.....C............C.G  2628074
                                                          \                    
                                                          |                    
                                                        CCA
135      2700237                  ....T.C...T......C.....A..T..C............C..  2700284
                                                          \                    
                                                          |                    
                                                        CAA
135      2751301                  ...T..C.......G..C.....A.....C............C.G  2751254
                                                          \                    
                                                          |                    
                                                        CAA
135      3288413                  ......C...T...G..C........T..C............C..  3288460
                                                         \                     
                                                         |                     
                                                       ATG
135      145571                   ......C.......G..C.....A.....C............C..  145617
                                                          \                    
                                                          |                    
                                                         CA
135      1441738                         ..........C.C.........ACA.............  1441698
                                                          \                    
                                                          |                    
                                                        CAA
135      1918178                  ......C......G..CTC.A........C............C..  1918224
                                                     \    \                    
                                                     |    |                    
                                                     A    A
135      2492695                                          .....C............C..  2492715
135      2580505                   .....C...T......C.CA........C............C..  2580459
                                                           \                   
                                                           |                   
                                                         GAT
135      2620449                   .....C...T......C.....A.....C............CTG  2620495
                                                           \                   
                                                           |                   
                                                         GAT
135      3577118                                          ..................C..  3577098
135      40185                    ......C...T........CT..A.....C............C..  40138
                                                          \                    
                                                          |                    
                                                        CAA
135      138138                   ......C.......G..C.C...A.T...C............C.G  138091
                                                          \                    
                                                          |                    
                                                        GGA
135      161090                   ......C...T..TG..C.C...A.....C............C..  161043
                                                          \                    
                                                          |                    
                                                        CGA
135      282587                   ..T...C...T......C.CA........C............C..  282634
                                                          \                    
                                                          |                    
                                                        CGA
135      1386302                  ......C....T..G..C.....A.....C............C.G  1386255
                                                          \                    
                                                          |                    
                                                        CGA
135      1411806                  ......C...T......C.....A.....C............C.G  1411853
                                                          \                    
                                                          |                    
                                                        AGA
135      1660331                  .................T.CA........C............C..  1660284
                                                          \                    
                                                          |                    
                                                        CAA
135      2409653                  ......C...T......C.CT..A.....C............C.G  2409606
                                                          \                    
                                                          |                    
                                                        AGA
135      2422352                  ......C...T......C.CA..A.....C............C.T  2422305
                                                          \                    
                                                          |                    
                                                        CGA
135      2572900                  ......C....A.....C.CA........C............C.T  2572853
                                                          \                    
                                                          |                    
                                                        CTA
135      2589114                  .....TC.......G..C.CA..A.....C............C.G  2589067
                                                          \                    
                                                          |                    
                                                        CGA
135      3050936                  ......C...T...G..C.....A.....C............C.G  3050889
                                                          \                    
                                                          |                    
                                                        CGA
135      3196982                  ......C......TG..C.....C.....C............CTG  3196935
                                                          \                    
                                                          |                    
                                                        CGA
135      3542960                  ......C...T..GG..C.....A..................CAG  3542913
                                                          \                    
                                                          |                    
                                                        GGA
135      3545567                  ........A....TG..C.CA........A.............TG  3545520
                                                          \                    
                                                          |                    
                                                        CAA
135      3683405                  ......C...T..TG..C.....A.....C............C.G  3683452
                                                          \                    
                                                          |                    
                                                        CCA
135      3711506                  ......C......TG..C.C...A.....C............C..  3711553
                                                          \                    
                                                          |                    
                                                        CGA
135      5300                                             .....C............C..  5280
135      18149                                            .....A............C..  18129
135      1175313                   ...A........TG..C.G......T..C............C..  1175267
                                                          \                    
                                                          |                    
                                                        CAA
135      1370703                     ...C...T......C.CA........C............CTG  1370747
                                                          \                    
                                                          |                    
                                                        CAA
135      1381276                  ...G..C......TG..C...........C............C.T  1381229
                                                        \ \                    
                                                        | |                    
                                                       CC A
135      1620531                                          .....C...............  1620511
135      1728157                                          .....CC..............  1728177
135      1753832                                          .....C............C..  1753812
135      1767281                                          .....C............C..  1767301
135      3148696                                          .....C..............G  3148676
135      3520451                  ......C..........C.CT..A..T...............C.C  3520404
                                                          \                    
                                                          |                    
                                                        GGA
135      2045512                    ....C...T......C.CA..A.....C............C..  2045557
                                                          \                    
                                                          |                    
                                                        CGA
135      2267321                  ..............G..C........T..C......C.....CT.  2267274
                                                          \                    
                                                          |                    
                                                        CAA
135      3256721                    ....C...T..TG..C.....A.....C............C.G  3256766
                                                          \                    
                                                          |                    
                                                        CGA
135      51623                    ......C...........G..A--.....C............C.G  51578
                                                 \                             
                                                 |                             
                                               GGC
135      68116                    ......C...T....G.C.C...A.....C............CTG  68163
                                                          \                    
                                                          |                    
                                                        GGA
135      139728                   ......C...T...C..C.CA..A..................C.G  139775
                                                          \                    
                                                          |                    
                                                        CAA
135      1382068                  ......C...T...G..T.CA..A.....C............C..  1382115
                                                          \                    
                                                          |                    
                                                        CGA
135      1516930                  ......C.......GG.C...GT...G...............A..  1516977
                                                     \    \                    
                                                     |    |                    
                                                    CA    A
135      1603203                  ......C..........C.CA........CG...........C..  1603156
                                                          \                    
                                                          |                    
                                                        CAA
135      1631924                  ..........T...G..T.C...A.....C...........TCTG  1631877
                                                          \                    
                                                          |                    
                                                        CGA
135      1634314                  ......C...T...G..C...........C............     1634270
                                                          \                    
                                                          |                    
                                                        CCA
135      1638854                  ......C...T..TG..T.C.A.......C............C..  1638901
                                                          \                    
                                                          |                    
                                                        CGA
135      1921073                  ......C...T......C.CA..A.....C............C.G  1921120
                                                          \                    
                                                          |                    
                                                        CGA
135      2196847                  .................C.G.A.......C........TT..CTG  2196800
                                                          \                    
                                                          |                    
                                                        CGA
135      2218722                  ....C.........G..C.C...A.....C...........TC..  2218675
                                                          \                    
                                                          |                    
                                                        CAA
135      2277960                     ...C.......G..C..........TC..............T  2278005
                                                 \        \                    
                                                 |        |                    
                                                 G      CAG
135      2634889                  ......C.......G..C.C.........CA...........CTG  2634936
                                                          \                    
                                                          |                    
                                                        CAA
135      2655178                  ..T...C......T...C..........G.............     2655222
                                                          \                    
                                                          |                    
                                                        CAA
135      3246571                  ......C...T..TG..C.C...A.....C............C.G  3246618
                                                          \                    
                                                          |                    
                                                        CGA
135      3702942                  ......C...T..TG..C...G.A.....C............C..  3702989
                                                          \                    
                                                          |                    
                                                        CGA
135      2185578                    ....C............CA........C............C..  2185623
                                                           \                   
                                                           |                   
                                                         GAT
135      2261878                  ....C.C..........C.C.-.......C..............G  2261924
                                                           \                   
                                                           |                   
                                                         GAT
135      2249097                                          ....T.............C..  2249077
135      745253                     .......A.......C.CT.....T...............C..  745208
                                                           \                   
                                                           |                   
                                                         GAT
135      1176822                           ....TG..C...........C............C..  1176784
                                                          \                    
                                                          |                    
                                                        CAA
135      2357319                           ........C.....A.....C............C.G  2357280
                                               \           \                   
                                               |           |                   
                                               A         GAT
135      1659618                  ..T...........G..C.C.........C............     1659662
                                                      \                        
                                                      |                        
                                                    ATG
135      2203020                  ....T....A.......C...........C............C..  2203072
                                                        \ \                 \  
                                                        | |                 |  
                                                     TTCA A               CTT
135      2302922                                            ................C.G  2302940
135      2236537                  ..A...C..........C...........C.............T.  2236586
                                                      \                    \   
                                                      |                    |   
                                                   TGCA                    C
135      935752                                           .....................  935732
135      3622139                                     .........GC........T....-.  3622114
                                                                          \    
                                                                          |    
                                                                          A
135      1643307                  .................--A...A...---............C..  1643268
1121     1040                     .............TC..C..A........C.............GG  1087
                                                        \                      
                                                        |                      
                                                      CAC
1121     1998                       ....C...T...G..C...........C............C..  2043
                                                          \                    
                                                          |                    
                                                        CGA
1111     1040                     .............TC..C..A........C.............GG  1087
                                                        \                      
                                                        |                      
                                                      CAC
1111     1998                       ....C...T...G..C...........C............C..  2043
                                                          \                    
                                                          |                    
                                                        CGA
901      36                 .....T......C..........T.......TG.TC............C..  86
901      5722                                          ..A.....C............C..  5699
682      4955               ..A..G......C...G...C..C...........C............C..  5005
682      1851               ...C.G......C.........GC.....AC....C............C.G  1901
682      3266                                      ..G...A.....C............C..  3293
682      6505                     ......C...T..T...C.....A.....C............C.G  6552
                                                           \                   
                                                           |                   
                                                         GAT
636      7222               .....G......C...G..T...C....GC.....C............C..  7172
636      1971                     ......C.......G..CCC...T.....C............C..  2018
                                                       \  \                    
                                                       |  |                    
                                                       A GA
309      35190              ..T..G......C...A......C.....A.....C............G..  35241
                                                                           \   
                                                                           |   
                                                                           C
309      35387                                .........T.......C............C..  35422
                                                        \ \                    
                                                        | |                    
                                                        G GA
192      518787             .......T..A.C...A......T......C....C............C.C  518837
192      510648             ..T..G......CA..AT.....T.....A..................C..  510598
192      660808                   ......C...T....C.C.....A.GA...............C.G  660855
                                                                 \             
                                                                 |             
                                                               CCT
192      579472             .....G....T....TA......C...A.-.....C............C..  579521
192      706260                   ......C...T...G..C.....A....TC............C.G  706213
                                                           \                   
                                                           |                   
                                                         GAT
192      556576                    .....C...TG.....C.C.........C...............  556622
                                                           \                   
                                                           |                   
                                                         GAT
192      117637                   ..........T......C.....A.....C...........TCTG  117684
                                                          \                    
                                                          |                    
                                                        CGA
192      373641                   ......C...T...G..C.CA..A.....C............C..  373688
                                                          \                    
                                                          |                    
                                                        CGA
192      483972                   ......C.....A...GC.CA..C..................C..  484019
                                                          \                    
                                                          |                    
                                                        CGA
192      496081                   ....C.C.......G..C.CA..A.....C............C.G  496128
                                                          \                    
                                                          |                    
                                                        CAA
192      608996                       ..C..........C..A.T......C............C..  609039
                                                           \                   
                                                           |                   
                                                         GAT
192      286042                          ..........C...........C............     286079
                                                      \                        
                                                      |                        
                                                    ATG
178      564606            ...A..G.T....C........G.C..T.GA.....C............G..  564555
178      574734               ...G......A..A.G.GG..C.....A...C.C............C..  574782
178      512898                     ....C...T..TG..C.....T.T...C...T........C..  512940
178      559217             .....G.........TG......C.....A..G..C............C..  559267
178      87489               ....G.T....C...G......C...TGA.....C...............  87440
178      599830             .....G......G...G....C.C....CA.....C............     599877
178      598683             .....G...G..C...G......C.G...A..T..C...........      598729
178      591179                     ....C...A......T....CA.....C............CTG  591221
178      37931                    ......C...G.....TT...A.A.T...C..T......T..C..  37887
178      337231                                           .....C............C..  337211
178      366785             ..C..G......C..........C.G.TTT....---............G.  366737
                                                                           \   
                                                                           |   
                                                                           T
178      100263                   ......C.........GC.C.........C............CT.  100310
                                                      \                        
                                                      |                        
                                                    ACA
178      475663                                        ..A.....C............C..  475640
178      471430                                         .......C............CTG  471408
178      553242                   ......C..........C.C.AG...................C..  553195
                                                           \                   
                                                           |                   
                                                         GGT
178      310461                   ......G......TC..C.CA........C...............  310508
                                                           \                   
                                                           |                   
                                                         GAT
178      935903                   ......C.......G..C.C.........C............C.G  935950
                                                         \                     
                                                         |                     
                                                       ACA
178      1277286                  ......C...T......CC..........C............C..  1277333
                                                         \                     
                                                         |                     
                                                       ACG
178      359475                   ......C...T......C.C...A.....C............C.G  359428
                                                           \                   
                                                           |                   
                                                         GAT
178      399257                   ....A.C......A...C.C.........C............C.G  399210
                                                           \                   
                                                           |                   
                                                         GAT
178      509135                   .....TC...T...G..T.....A.....C..............G  509088
                                                           \                   
                                                           |                   
                                                         GAT
178      454374                   ......C...T..TG..C.C.........C............C.G  454421
                                                           \                   
                                                           |                   
                                                         GAT
178      841898                   ....C.C.A.....G..C.....A.....C............C.G  841851
                                                           \                   
                                                           |                   
                                                         GAT
178      972225                                          ...................C..  972204
178      583967                   ......C...T......CC.....C....C............CTG  583920
                                                           \                   
                                                           |                   
                                                         AAC
178      395170                   .....AC..........C...........C............C..  395217
                                                          \                    
                                                          |                    
                                                        CAA
178      483961                   ......C..........T....CA.....C............C.G  483914
                                                          \                    
                                                          |                    
                                                        CGA
178      306377                          .......G..C.....A.....C............C..  306417
                                                          \                    
                                                          |                    
                                                        CGA
178      270701                   ......C......TG..C...........C............CTG  270654
                                                          \                    
                                                          |                    
                                                        CAA
178      461927                   ......C..........C.C...A.....C............C.G  461974
                                                          \                    
                                                          |                    
                                                        GGA
178      545621                   ......C...T..GG..C.....A.....C...............  545668
                                                          \                    
                                                          |                    
                                                        GGA
178      406645                   ......C...T...G..C.....A.....C............C.G  406598
                                                          \                    
                                                          |                    
                                                        CAA
178      567876                    .....C.......G..C.C.........C............C.G  567922
                                                           \                   
                                                           |                   
                                                         GAT
178      41430                    ......C...T......T.CA..A.....C............C.G  41477
                                                          \                    
                                                          |                    
                                                        CGC
178      336369                   ..........T...G..C.C...A.....C............C.G  336322
                                                          \                    
                                                          |                    
                                                        CGA
178      309282                   ..T...C...T......C.CA..A.....C............C..  309329
                                                          \                    
                                                          |                    
                                                        CAA
178      402579                                           .....C...A...........  402599
178      410455                                           .....C............C..  410475
178      409171                   ..T...C...T......C.CA....G...C............C.G  409218
                                                          \                    
                                                          |                    
                                                        CGA
178      410682                   ......C..CT......C.CA..A.....C............C..  410635
                                                          \                    
                                                          |                    
                                                        CAA
178      429089                   ......C...T..GG..C.....A.....C............C.G  429136
                                                          \                    
                                                          |                    
                                                        GGA
178      457722                   ......C...T..TG..C.C...A.....C............C.G  457769
                                                          \                    
                                                          |                    
                                                        CAA
178      134696                         ...A.....G.C..A........C............C..  134737
                                                           \                   
                                                           |                   
                                                         GAT
178      95938                           ..........C..TTG......C............C..  95978
                                                           \                   
                                                           |                   
                                                         GAT
178      220962                     ...........TG..C...........C............C..  221007
                                                           \                   
                                                           |                   
                                                         GAT
178      621763                     ....C.......G..C.CA.....A..C............C.G  621808
                                                           \                   
                                                           |                   
                                                         GAT
156      776331    ......ACT.....GA..G.A....T.CA...C...AGA..T..C............CTG  776390
156      1364289   .......CT...A.G......CC.A....C..C..C.CA.....C....A.T.A..TCTG  1364348
156      550590           .......GT....CC.A.......GC.....A.....A............CTG  550642
156      1131666            .....G......C.A.G..TC..C.....A.....C.......CG...C..  1131616
156      1043399             ....G.............TG..T.CA..A.TT..C........T......  1043448
156      1450521             ....G..G...C...G......C...AGA.....C............C..  1450472
156      40889                     .....CAA....TG..C....CA..A..C.............TC  40932
156      606184                    .....C...T......T...TGA.....C...............  606141
156      1400194    ....C..C..A..GT.........G..TG..C........T..C............C..  1400252
156      1092291   .......CT.....G..T.TAC...G......C...TGA.....C..............   1092233
156      1111354            .....-...T..C...T....C.TG..TG......C...........AC..  1111403
156      1406737   .......CT.....GTT....C...A......C...AG......C............     1406681
156      1452047   ......ACT............C...A..TG..T...AGA....GC............     1451991
156      1492679       ...C......G..T...C........C.C.....A...C.C...............  1492734
156      775721       ....TT..A..T....A............T....GA...C.C..T.........-.T  775666
156      1025811            .....G.....A...........C....TA.....C.A....T.....C..  1025861
156      1017704       ....T..A..G...CA.C...G.......C...CA.....C............     1017652
156      1232130            .....GT.....A...G..TG..C........T............A..A..  1232080
156      1519587            ..A.........C...G..AG..C...............A.......AC..  1519537
156      1007081            .....GT.....C.A.G.AG...C...TGA.....C............C..  1007131
156      1084067            ...A.G......C...A......C...TGA.....C.......A....CT.  1084117
156      40441              ..A..G......C...A..GC..C...TGC.TA...............C..  40391
156      1459735            .....GT.....C...TT.....C...T.A.....C..............G  1459786
                                                                           \   
                                                                           |   
                                                                           C
156      38761                    ......C..AG........G.........A............C..  38805
156      420523                   ..A...C...G......C.....A.....C..A.........CG.  420567
156      1042448                  .......G..A......C...TGA.....C............C..  1042404
156      1489863                   .....C...G......T...TGA.T..G.............A..  1489820
156      1415563                     ...C.......C..A...........C..........A.C..  1415604
156      1542299                        ....GT.....C.....A.....C...T........C..  1542337
156      594539                          ...G..T...T.....A.....CA..............  594576
156      1007457                    ....C.......G....G...A.....C............C..  1007502
                                                   \                           
                                                   |                           
                                                 CTG
156      31338                 ..G.....AC...A......C..C..C.......-..........C..  31291
                                                             \                 
                                                             |                 
                                                             C
156      651110                   ......C.A....A...C.C...A...C.C............C..  651157
                                                      \                        
                                                      |                        
                                                    ATG
156      898215                                       ...A.....C............C..  898239
156      58108       ......T.T.....TG.A............T....T......C..T............  58169
                                 \                         \                   
                                 |                         |                   
                                 G                       GAC
156      787958                   ......C..........CA..........C............C..  788004
                                                     \ \                       
                                                     | |                       
                                                     A A
156      159218                   .....AC......TG..C..........TC............C..  159171
                                                        \                      
                                                        |                      
                                                      CAC
156      605461                   ......G......G...C.....A.....C............CTG  605508
                                                           \                   
                                                           |                   
                                                         GAT
156      831329                   ......C...A...G..C.C...A.....C............C..  831376
                                                           \                   
                                                           |                   
                                                         GAT
156      1010412                  ......C.......G..C.CA..AC....C............C..  1010459
                                                           \                   
                                                           |                   
                                                         AAC
156      1112227                  ......C...T......C...........C............C.G  1112274
                                                          \                    
                                                          |                    
                                                        CAA
156      1112548                  ......C...T......C...........C............C.G  1112595
                                                          \                    
                                                          |                    
                                                        CAA
156      94483                    ......CA......G..C.....A.....C............C..  94436
                                                          \                    
                                                          |                    
                                                        CAA
156      662675                       ..C..........C...GT......C...............  662718
                                                     \    \                    
                                                     |    |                    
                                                    CC    A
156      579879                   ......C...T......C.....A.....C...........TC.G  579926
                                                          \                    
                                                          |                    
                                                        CAA
156      847499                   ......C.......G..C.C...A.....C............C.C  847452
                                                          \                    
                                                          |                    
                                                        CGA
156      854040                   ......C.......G..C.C...A.....C............C.C  853993
                                                          \                    
                                                          |                    
                                                        CGA
156      973109                   .......A.........C.GC.....T..C............C..  973156
                                                          \                    
                                                          |                    
                                                        CAA
156      1043725                  ......C.......G..C...........C............CTG  1043772
                                                          \                    
                                                          |                    
                                                        CAA
156      1030503                  ......C..........C.CT........C............C..  1030455
                                                          \                   \
                                                          |                   |
                                                        CGA                   G
156      1020675                  ......C...T...G..C.CC..A.....C............C..  1020628
                                                          \                    
                                                          |                    
                                                        CGA
156      686515                                           .....C............C..  686495
156      1523778                         ..........C...AG.....TC............C..  1523738
                                                     \    \                    
                                                     |    |                    
                                                    CA    A
156      1549536                  ......C...T......C.G...A.....C............CTG  1549583
                                                          \                    
                                                          |                    
                                                        AGA
156      837425                   ......C......TG..C.C.........C............C..  837475
                                                          \                    
                                                          |                    
                                                     CAGCGA
156      862906                   ..T...C.......G..C.C...A....TC............C..  862859
                                                          \                    
                                                          |                    
                                                        GGA
156      1015306                                          .....C............C..  1015286
156      1016323                  ......C...T...G.GC.C...A.....C............C..  1016370
                                                          \                    
                                                          |                    
                                                        CGA
156      665014                          ..........C...........C............CTG  665054
                                                           \                   
                                                           |                   
                                                         GAT
156      841952                   ......C............A......T..-............CTG  841906
                                                     \                         
                                                     |                         
                                                   CAC
153      2172177   .......CT..A....T...T...........C....TA.T...C.CT..T..T...CAG  2172236
153      191614             .....G..A...C.......C.GC..T.CA..A...............C..  191564
153      1421137                  ......C.........GT...TGAC....CCT...T....C....  1421181
153      1183908                         ...G......A.....A.TG..C............C..  1183871
153      453734             ..A..G......C...G..TG..C...TG......C...............  453684
153      962053             ............C...G..TG..CA..TGA..............T....    962005
153      1978658                                ...............C............C..  1978688
153      101139               ...G......C......TG..C...TGA.....C............C..  101190
                                                           \                   
                                                           |                   
                                                         GAT
153      1659487                                      .........C..A............  1659463
153      2762                                         ...A..T..C............C.C  2786
153      1412443                                      ...A.T...C............C..  1412419
153      63109                                         ..A.....C............C..  63132
153      882035                      ...A......GG..C.....A.....C............C..  881991
                                                       \                       
                                                       |                       
                                                     TGA
153      175633                   ......A........G.C.CC..A.....C............C..  175680
                                                        \                      
                                                        |                      
                                                      CTC
153      144840                   ......C..A....G..C........................CGG  144887
                                                           \                   
                                                           |                   
                                                         GAT
153      1847302                  .............GG..C..........TC............CTG  1847349
                                                           \                   
                                                           |                   
                                                         GAC
153      886591                   ......C...TG.....C.CA........C............C.T  886638
                                                           \                   
                                                           |                   
                                                         GAT
153      1422322                  ......C..A....C..C.CA........C.............TG  1422369
                                                           \                   
                                                           |                   
                                                         GAT
153      1499712                  .....AC...T......C.CT..A.....C............C..  1499759
                                                           \                   
                                                           |                   
                                                         GAT
153      286344                    .....C......G...C........................C.G  286298
                                                           \                   
                                                           |                   
                                                         GGG
153      259173                    .....C...T......C.....A...G.C............C..  259219
                                                          \                    
                                                          |                    
                                                        CAA
153      2077128                         ..........T.....A.T................C..  2077088
                                                          \                    
                                                          |                    
                                                        CAA
153      723260                   ......C...T......C.....A.....C............C.G  723307
                                                          \                    
                                                          |                    
                                                        CGA
153      42881                    .............TG..C...........C...TC....A..C..  42928
                                                          \                    
                                                          |                    
                                                        CGA
153      263120                   ......C...T..TG..C.....A.....C............C..  263167
                                                          \                    
                                                          |                    
                                                        CCA
153      1206436                  .....TC...T......C.CA..A.....C............C..  1206389
                                                          \                    
                                                          |                    
                                                        CAA
153      2092913                  ......C........G.C.C...A..................CTG  2092866
                                                          \                    
                                                          |                    
                                                        GGA
153      1135099                                          ..................C..  1135079
153      1675601                  ....T........TG..C...G..................A....  1675648
                                                     \    \                    
                                                     |    |                    
                                                    CA    A
153      344757                   ......C.A.....G..C.CA........C............CTG  344804
                                                          \                    
                                                          |                    
                                                        CAA
153      593388                   ......C...T...G..C.CA..A.....C............C..  593435
                                                          \                    
                                                          |                    
                                                        CGA
153      692942                   ......C....T.....CCC..G....C..............C..  692989
                                                          \                    
                                                          |                    
                                                        AGC
153      1643131                  ......C......T...C...T.......C............     1643175
                                                          \                    
                                                          |                    
                                                        AAA
153      330116                          ...G.......C....A..T..C...............  330155
                                                          \                    
                                                          |                    
                                                         GA
137      902207      .....CA..A..G....CAG.......C..T...T.A.TT..........C....C.C  902264
137      1970350             ....G.....CC......TG..TA..T...T...C............C..  1970399
137      726086             .....TT.....A...GT.....C...TGA..T..C...............  726036
137      1762315                  ......C......TG..C....GA.....C...............  1762271
137      3309255            ..A..G.A.....G.AA...T..C.....A.T...C...............  3309306
                                                                           \   
                                                                           |   
                                                                           C
137      732170              ..........CC.AA....T......TTA.....C.........--....  732217
137      2316595                        ...........CC...CA.....C...........T.G.  2316633
137      117171                   ......C..........C.CA..A...................GG  117124
                                                          \                    
                                                          |                    
                                                        GGA
137      261953                   ......C..AT......C..A..A.GA...............C..  262000
                                                                 \             
                                                                 |             
                                                               CCT
137      2958881                  ...................AA........C...A.........TG  2958928
                                                     \                         
                                                     |                         
                                                   CAC
137      2024970              ...G......C.......C..C.C.A.A.....C............C..  2025021
                                                           \                   
                                                           |                   
                                                         GAT
137      1073735              ..A.......C...T......C.CA..A.....C............C..  1073684
                                                          \                    
                                                          |                    
                                                        CGA
137      278934                      ...C..........T.CA....GA...............C.G  278890
                                                                 \             
                                                                 |             
                                                               CCT
137      279859               ..G...G..............C.CA..A.....C............CGG  279910
                                                         \                     
                                                         |                     
                                                       ACC
137      542112                     ....C...T...G..C.....A.....C............C..  542067
                                                     \ \                       
                                                     | |                       
                                                    CA A
137      1612376                                       ..A.....C............C..  1612399
137      3301703                                       ..A.....CA...........C..  3301726
137      2646312                ..G................C.......A...C...T.....T..C.T  2646263
                                                          \                    
                                                          |                    
                                                        AGA
137      3344878                  ......C...T...G..T.C...A.G...C............C..  3344925
                                                            \                  
                                                            |                  
                                                          ATT
137      218572                   ......C...T......C.....A.....C............C..  218525
                                                           \                   
                                                           |                   
                                                         GAT
137      1805336                  ......C.......G..C.....A.....C............C..  1805289
                                                           \                   
                                                           |                   
                                                         GAT
137      3142317                  .............GG.GC.C.....T................C.T  3142364
                                                         \                     
                                                         |                     
                                                       ATG
137      178553                   ......C.......G..C.CA..A.....C............C.T  178600
                                                           \                   
                                                           |                   
                                                         GAT
137      263729                   ......A......TG..C.CA........C............C..  263682
                                                           \                   
                                                           |                   
                                                         GAT
137      277527                   ..A...C...T......C.G...A.....C............C.G  277574
                                                           \                   
                                                           |                   
                                                         GAT
137      2353438                  .....AC.A........C.CA........C............C..  2353485
                                                           \                   
                                                           |                   
                                                         GAT
137      2856999                  ......C.T.T......C.CA........C...........TC..  2856952
                                                           \                   
                                                           |                   
                                                         GAC
137      464143                   ......C.......G..C...TG......C............C..  464190
                                                           \                   
                                                           |                   
                                                         GAT
137      656625                   .....AC......TG..C.CA........C.............TC  656672
                                                           \                   
                                                           |                   
                                                         GAT
137      110549                   ......C.......G..C.....A.....C..............G  110503
                                                          \                    
                                                          |                    
                                                         GA
137      1393575                    ....C.......G..C.....A.....C............C..  1393530
                                                          \                    
                                                          |                    
                                                        CAA
137      1692424                  ......C...T..GG..C.....A.....C............C..  1692471
                                                          \                    
                                                          |                    
                                                        CAA
137      2871586                    ....C......G...C.CA........C............C..  2871631
                                                          \                    
                                                          |                    
                                                        CAA
137      1783909                    ....C..........C...G.......C............C..  1783864
                                                     \    \                    
                                                     |    |                    
                                                    CA    A
137      188797                    .........T......C.....A.....C............C.C  188751
                                                          \                    
                                                          |                    
                                                        CAA
137      854355                    .....C..T.......C...TG......C............C..  854309
                                                           \                   
                                                           |                   
                                                         AAT
137      2882244                 ............T..G..C.....A.....C............-.T  2882291
                                                         \                     
                                                         |                     
                                                       ATG
137      436173                   ......C......TG..C.CA..A.....C............C..  436220
                                                          \                    
                                                          |                    
                                                        AGA
137      519335                                           ..................C..  519355
137      690953                   ....AT...A....G..C....T......C............C.G  690906
                                                          \                    
                                                          |                    
                                                        CAA
137      1190353                  ......C...T...G..T...T.A.....C............C.G  1190400
                                                          \                    
                                                          |                    
                                                        CGA
137      149641                                           .....C.............GG  149621
137      670528                    .....C..........T.CA..A................CAC.T  670574
                                                           \                   
                                                           |                   
                                                         GAA
137      773165                   .....-...A.......C..C..A.A............T...C..  773211
                                                          \                    
                                                          |                    
                                                        CAA
137      2343428                  .................C.CAG....................     2343472
                                                          \                    
                                                          |                    
                                                        CGA
137      982609                    .....C..C....C..T..A..A.....C............C..  982655
                                                          \                    
                                                          |                    
                                                        CGA
137      2772605                    ....C......TG..C.C...A.....C............C.G  2772560
                                                          \                    
                                                          |                    
                                                        CGA
137      135723                   ......C...T...G..C.CA..A.....C............C.G  135770
                                                          \                    
                                                          |                    
                                                        CCA
137      469272                   ......C...T......C.CA..A.....C............C.T  469319
                                                          \                    
                                                          |                    
                                                        CGA
137      657108                   ......C.T.T..GG..C.....A.....C............C.T  657061
                                                          \                    
                                                          |                    
                                                        CAA
137      2477009                  ......C...T...G..AG..........C............CTG  2476962
                                                          \                    
                                                          |                    
                                                        GGC
137      1204473                    ...........T...C.CA........C.............GG  1204427
                                                \          \                   
                                                |          |                   
                                                T        GAT
137      1327645            ....AG..............G..--------.TC..............AAG  1327603
137      2979644                         ......TG..C...........C............CT.  2979684
                                                           \                   
                                                           |                   
                                                         TAT
137      3217768                                           ....C............C..  3217749
137      1562406                    ......T........C.CA........C..TT...........  1562451
                                                          \                    
                                                          |                    
                                                        CAA
2752     715                      ......C..........C...........C..............C  668
                                                      \                        
                                                      |                        
                                                    ACA
2501     253                      ......C..........C.C...A.....C............C..  206
                                                          \                    
                                                          |                    
                                                        GGA
1581     841                  ...G......C...T......C.C...A.....C............CTG  892
                                                           \                   
                                                           |                   
                                                         GAT
1581     1795                     ......C...T......C.C.........C............C..  1842
                                                           \                   
                                                           |                   
                                                         GAC
1482     1380                     .....AC.......G..C.C...A..................C..  1427
                                                      \                        
                                                      |                        
                                                    AAG
1482     2414                     ......C...T......C.CA..A...G.C............C..  2461
                                                          \                    
                                                          |                    
                                                        CGA
1156     3578                        ...C..........C...........C............C..  3534
                                                          \                    
                                                          |                    
                                                        CGA
1083     3571                                          ..A.....................  3548
943      2764      ....G..CT..A..G..A...C...G.....GCA.T..A.....C............C..  2823
943      1922                       ....C..T....G....G...A.....C............C.T  1877
                                                   \                           
                                                   |                           
                                                 CTC
943      2274                     ......C......GG..C.CA..A.....C............C..  2321
                                                          \                    
                                                          |                    
                                                        CAA
881      3114               .....G......C.....CTG.......CAG....CA.T..A.-....C..  3163
881      4510                     ..A...C......TG....G...A.....C.............TG  4557
                                                   \                           
                                                   |                           
                                                 CGT
881      3983                     ......C..........C.......TT.................C  3936
                                                          \                    
                                                          |                    
                                                        CAG
881      2283                     ......C..AT......C.CA.......TC............C..  2330
                                                          \                    
                                                          |                    
                                                        CCG
804      6635                             ..A............A..T..C............C..  6599
804      3365                     ......C......TG....C.........C............C..  3318
                                                      \                        
                                                      |                        
                                                    AAA
585      7975                     ......C......TG..C.....A.....C............CTG  8022
                                                           \                   
                                                           |                   
                                                         GAT
585      910                       .....C...T...G....C...A.....C............C.G  956
                                                            \                  
                                                            |                  
                                                          ATC
585      9391                     ......C...T......C.....A.....C............C..  9344
                                                          \                    
                                                          |                    
                                                        CAA
585      9874                     ......C......TG..C.C.........C............C..  9827
                                                          \                    
                                                          |                    
                                                        GAA
585      2619                     ....A.C...T......C.....A.....G............CTG  2666
                                                          \                    
                                                          |                    
                                                        CGA
580      9001                     ........A....TG..C...........C...G...........  8954
                                                     \ \                       
                                                     | |                       
                                                    CA T
580      405                      ......C..........C.C......................CG.  452
                                                           \                   
                                                           |                   
                                                         GAT
419      8383      .......CT..AC.G.......G.A...T...T..T..A...G.......T.A....C..  8321
                                                                 \             
                                                                 |             
                                                               CCT
419      7580                       ....C......TG..C...........CA...........C.G  7535
                                                     \                         
                                                     |                         
                                                   CAT
419      11072                    .....AC..A.......C.C........AC.............TG  11119
                                                      \                        
                                                      |                        
                                                    AAG
419      11272                    ......C......TC..C.CA........C............CT.  11319
                                                       \                       
                                                       |                       
                                                     AAA
419      9779                        ...C..........C...........CC...........C..  9823
                                                           \                   
                                                           |                   
                                                         GAT
401      8376      .......TTC....G......C......TG..C...TGA....TG.A.........TC..  8317
401      13144                                            .....C............C..  13124
303      37300                    ......C..........C.....A.....C............C..  37347
                                                        \                      
                                                        |                      
                                                      GAC
264      36804                 ..G.....C...........C...AGA..T............A...    36849
264      48226                    ......C..........C...G.A..................C.C  48272
                                                     \                         
                                                     |                         
                                                    CC
264      47235                    .........A...TG..C.C...A.....C.............GG  47190
                                                      \                        
                                                      |                        
                                                      A
264      46631                   .......C...T..TG..C.....A.....C............C.G  46583
                                                           \                   
                                                           |                   
                                                         GAT
264      45780                    ......C......TG..C.....A....TC............C.G  45827
                                                           \                   
                                                           |                   
                                                         GAT
264      37077                    ......C..........C.....A.....C............C.G  37124
                                                          \                    
                                                          |                    
                                                        CTA
203      436401             .....G......C..........C...ATAC....C...T........C..  436351
203      132667             .....G.T....C...GA.....C..TT.......C.....T...T..C..  132717
203      241286                    .........G......C...AGA..................C..  241329
203      305238             ..A..T.T........GT..C..T........T..C............C..  305288
203      320090             .....G.........TG......T.....A.T.C...........        320134
203      273930    .......TT.T..AG......C...T......C.....A.....C............C..  273992
                                                       \                       
                                                       |                       
                                                     GGG
203      355459                   ..........T..TG..C...........C............CTG  355412
                                                           \                   
                                                           |                   
                                                         GAT
203      432457                   ..............T..C...........C.....T......     432501
                                                          \                    
                                                          |                    
                                                        TGA
203      175954                     ....C..........C.CA........C............CTG  175999
                                                          \                    
                                                          |                    
                                                        CAA
203      226326                   ......C...T...G..C.C...A.....C............C.C  226373
                                                          \                    
                                                          |                    
                                                        CGA
200      376710             .....G......C..A...TG..C.C.A.A....AC............C.G  376760
200      168873     ..T...CT........T.ACC...A......C.....A..T..C............AA.  168931
200      25975                    ......C....A...G.C...AGA..................C..  25931
200      45904                ..A.......C...T......C.C...ACTA..C............C.G  45952
200      156412             .....G......C...G......C...TGAA...TC............C..  156362
200      334155                   ......C...T...G..C.CA.GA.....C............C.G  334199
200      144722                   ........A.A..TG..C.CAA.A.....C............C..  144766
200      82196                    ....A........AC..T...........C.............    82154
200      83834                    ....A.C..........C..AAGA..A..C............-..  83877
200      417705                    .....C....T.....C.A...C.....C............-.T  417747
200      335559                    .............C..T..-....T...C............C..  335516
                                                          \                    
                                                          |                    
                                                          A
200      336358                   ......C........G.C.CA.....G..C.............GG  336405
                                                          \                    
                                                          |                    
                                                        GGA
200      312623                              ......C...T.A.....C............C..  312656
200      183983     ......TT.G..AG......C..A.......C...GT......C............C..  184044
                                                     \    \                    
                                                     |    |                    
                                                    CT    A
200      319497                   ......C............G...A.....C............C.C  319544
                                                   \                           
                                                   |                           
                                                 CTC
200      215788                                     ...........C............C.G  215814
200      248145     ....A....T.G..T.....C.......G..C..........TC............C..  248083
                                    \                 \                        
                                    |                 |                        
                                    T               TCG
200      392339               ..G.......C...T......C.CA..A.....C............C.G  392390
                                                          \                    
                                                          |                    
                                                        CGA
200      58246                        .........TG..T.C...A.....C............C.G  58203
                                                      \                        
                                                      |                        
                                                    TTG
200      239406                     ....C.......T..C.C...A.....C...........TA..  239451
                                                      \                        
                                                      |                        
                                                    ATG
200      270020                   ......C......TG..C.C......G..C.A.............  269973
                                                      \                        
                                                      |                        
                                                    ACA
200      373673                                       ...A.....C............C..  373649
200      531237                                       ...A.....C............C..  531213
200      322274               ..A.......C...T......C.CA.......AC.........--...G  322225
                                                          \                    
                                                          |                    
                                                        CAA
200      143869                   ......C......GG..C.....A.....C............CTG  143822
                                                       \                       
                                                       |                       
                                                     TGG
200      332838                   ......C.......G..C.CC..A.....C............C.G  332791
                                                       \                       
                                                       |                       
                                                     TAA
200      301931                   ......C.......G..CCCA........C............C.G  301978
                                                          \                    
                                                          |                    
                                                        CAA
200      206378                   .......A...T.....C.C...A.....CC...........C.G  206425
                                                        \                      
                                                        |                      
                                                      CAC
200      411195                   ..T...C...T......C.C...A.G...C............C..  411148
                                                            \                  
                                                            |                  
                                                          ATT
200      376897                                       .........C............C.G  376921
200      55638                    ......C...T......C...........C............C.G  55685
                                                         \                     
                                                         |                     
                                                       ACA
200      473065                   ......C...T......C...A.A..................-..  473111
                                                           \                   
                                                           |                   
                                                         GAT
200      214979                   ......C.........GT....T.............T.....C..  214932
                                                           \                   
                                                           |                   
                                                         GAT
200      313830                   ......C...T...G..C.C.........C............C..  313877
                                                           \                   
                                                           |                   
                                                         GAT
200      32699                    ......C...T..TG..C.....A.....C............C..  32652
                                                           \                   
                                                           |                   
                                                         GAT
200      79887                    .....CC..........C.CA........C............C.G  79934
                                                           \                   
                                                           |                   
                                                         GAT
200      288552                   ......C.......C..C....T......C.............TG  288505
                                                           \                   
                                                           |                   
                                                         TAC
200      314332                   ......C...T...G..C...........C............CTG  314285
                                                           \                   
                                                           |                   
                                                         GAT
200      171360                   ......C..........C.CA..A.....C............CTG  171407
                                                           \                   
                                                           |                   
                                                         GAT
200      160242                   ......C...T...G..C.CA..A..................C.G  160289
                                                           \                   
                                                           |                   
                                                         GAT
200      29250                    ......C...T...G..C.CA..A.....C............C.G  29203
                                                           \                   
                                                           |                   
                                                         GAT
200      179785                   ......C.........GC.CA..C.....C............C..  179738
                                                           \                   
                                                           |                   
                                                         GAC
200      194218                   ............C.C..A.C.........C............CTG  194171
                                                           \                   
                                                           |                   
                                                         GAT
200      234546                   ..........T...T..C.CA..A.....C............C.G  234499
                                                           \                   
                                                           |                   
                                                         GAT
200      311307                   ......C..........C.A.........C............C.G  311260
                                                          \                    
                                                          |                    
                                                        AGA
200      155148                   ......C...T...G..C.....A.....C............C..  155195
                                                          \                    
                                                          |                    
                                                        CGA
200      161641                   ......C...T......C...........C............C.G  161594
                                                          \                    
                                                          |                    
                                                        GGA
200      270254                   ......C...T......C...........C............CGG  270301
                                                          \                    
                                                          |                    
                                                        CAA
200      274116                   ......C......TG..C.C.........C...............  274069
                                                          \                    
                                                          |                    
                                                        CGA
200      81333                    ......C...T......C.C...A.....C.............TG  81286
                                                          \                    
                                                          |                    
                                                        GGA
200      135319                   ......C...T...G..C.C.........C............C.G  135366
                                                          \                    
                                                          |                    
                                                        CGA
200      50855                    ......C...TT.T...C.....C.....C............C.G  50902
                                                          \                    
                                                          |                    
                                                        GGA
200      190395                   .....AC.......G..C.C...A.....C............C.C  190348
                                                          \                    
                                                          |                    
                                                        CAA
200      342473                   ......C.......G..C.C...A..T..C............C.G  342520
                                                          \                    
                                                          |                    
                                                        AGA
200      59650                                            .....C............C..  59670
200      107560                                           .....C............C..  107580
200      156199                                           .....C............C.G  156219
200      180119                     ....C.......G..C.C..T......C............C..  180164
                                                      \   \                    
                                                      |   |                    
                                                     AC   A
200      415149                                           .....C............C..  415129
200      459459                                           ..................C.G  459479
200      46373                    ......C...T...G..C.....A.....C............C.G  46326
                                                          \                    
                                                          |                    
                                                        CAA
200      372160                     ....C...T...G..C.....A.....C............CGG  372115
                                                          \                    
                                                          |                    
                                                        CGA
200      418509                   ......CA.........C.C...A.....C............CGG  418462
                                                          \                    
                                                          |                    
                                                        CGA
200      166885                   .................C.C........TC.T..........CAG  166838
                                                          \                    
                                                          |                    
                                                        TGA
200      174729                   ....A.C.........CC.C.........CC...........C.G  174682
                                                          \                    
                                                          |                    
                                                        CAA
200      215897                   ......C......TG..T.CA.G......C............C..  215944
                                                          \                    
                                                          |                    
                                                        CGA
200      216103                   ......C.......G..C.CC..A.....C............CGG  216056
                                                          \                    
                                                          |                    
                                                        CGA
200      249235                   ......C...T...G..C.C...A.....C............C.T  249282
                                                          \                    
                                                          |                    
                                                        CGA
200      345935                     ....C......GC..C.G...A.....C............C.G  345890
                                                          \                    
                                                          |                    
                                                        CGA
200      380540                   ......C...T..TG..C.G...A.....C............C.T  380587
                                                          \                    
                                                          |                    
                                                        AGA
200      176389                     ....C.......C..T.CC.T......C............C..  176434
                                                           \                   
                                                           |                   
                                                         GAT
200      157791                          ..........C....G......C............C..  157831
                                                          \                    
                                                          |                    
                                                        CAA
200      371455                   ......C..........C..C..C.....C............C..  371407
                                                        \    \                 
                                                        |    |                 
                                                      CCG    C
200      414021                                             ...C............C..  414003
200      362705                                       .........C............C..  362680
                                                                           \   
                                                                           |   
                                                                           C
199      371705             ................GT.TG..T...A......TC.T..........C..  371655
199      303619                   ..........GT.....C...TGA.....C............C..  303575
199      597302               ..C....T..C..........C.C...A.....C............CAC  597251
                                                           \                   
                                                           |                   
                                                         GAT
199      92766                    ......C......TG..A---.GA.....C..............G  92807
199      595223                ..G...T..C............C...A.....C............CAC  595173
                                                         \                     
                                                         |                     
                                                       ACG
199      414959                     ....C..........C.C.........C............C.G  414914
                                                         \                     
                                                         |                     
                                                       ACG
199      519710                   ......C......TG..C...........C............-..  519756
                                                           \                   
                                                           |                   
                                                         GAT
199      494287                   ......C..........C.....A.....C............C.G  494334
                                                          \                    
                                                          |                    
                                                        AGA
199      484619                   ......C..........C........T..C...........T...  484572
                                                          \                    
                                                          |                    
                                                        CAA
199      591417                   ......C.A........C.CA..A.....C............C..  591464
                                                          \                    
                                                          |                    
                                                        CAA
199      596788                  ....T.....C....C..A...................A....AAG  596739
                                        \                 \                    
                                        |                 |                    
                                        C               GGA
199      594689                          ..........C.G...A.....C............C.G  594649
                                                          \                    
                                                          |                    
                                                        GGA
199      595897                                           .....C............C..  595877
199      594866                      ...C.A.....G..C.C...A.....C.............TG  594822
                                                          \                    
                                                          |                    
                                                        GGA
197      231407    .......TC.G...GT.....C.TAG..G..CC...TGA.................TCTG  231466
197      182494      ......T..A..GT...T.C..A...TG..C..C..A.....C............CAG  182551
197      145184             ..A..C.T........A......T...TGA.....C............C..  145134
197      314689             ..A..G.....TC.AA...A...C..T..A..T..C............C.G  314739
197      232633             ..A..T......C.TAG......C...........C............C..  232683
197      256902             ..A..G......C..A...GGG.C....TA.T...C.......A....C..  256852
197      203816              ....G..T.....A..T..G..C..A..A.....C............CTG  203767
197      245742             .......T.....G..G..G...C....TA.....C............C..  245792
197      207525             ............C...G......A...AGA.....C...G..T....TC..  207475
197      469962                          ...G......C...........C..AT........C..  469925
197      276526                   .............TT..C...TGAC....C............CTG  276570
197      150036                   ......C...G......C...TGA..A..CA....T.........  150080
197      315236                       ...........C.C.CATG.....T.............A..  315196
197      188638                   ....CA.......T...CC.AA.A.....C...............  188593
                                                                     \         
                                                                     |         
                                                                     T
197      407311    .......CT.T..AG.T....C.........GT.....A.....C............CT.  407249
                                                      \                        
                                                      |                        
                                                    TTG
197      528637                   ......C..........C.CA..AC.A...............C.T  528590
                                                                 \             
                                                                 |             
                                                               CCT
197      447297                                  ..C...........C............C.T  447268
197      278371                    .....C..........C.C...A.....C............CTC  278415
                                                      \                        
                                                      |                        
                                                      A
197      467003                   .............TG..C.....A....TC............C..  466956
                                                      \                        
                                                      |                        
                                                    ATG
197      216401                                       ...A.....C............CTG  216425
197      389677                                       ...A.....C...........GC..  389653
197      414365      .....CT.....G........A..G.G..C-....GA..................C..  414422
                                        \                                      
                                        |                                      
                                        C
197      419828                                        ..A..T..C.............G.  419805
197      105700                   ......C........G.C...........C............C..  105653
                                                           \                   
                                                           |                   
                                                         GGT
197      248360                   ......C...T......C.C.........C............C..  248407
                                                           \                   
                                                           |                   
                                                         GAT
197      408038                   ......C..........C.CA.....................C..  408085
                                                           \                   
                                                           |                   
                                                         GAT
197      490121                   ......C...T......C.....A.....C............CTG  490168
                                                           \                   
                                                           |                   
                                                         GAC
197      345660                   ..T...A...T..TG..C.....A..................C.C  345707
                                                           \                   
                                                           |                   
                                                         GAT
197      221198                   ......C..........C...TG......C...........TC..  221151
                                                           \                   
                                                           |                   
                                                         GAT
197      170590                   ......C...T..TG..C.....A.....C..............G  170543
                                                           \                   
                                                           |                   
                                                         GAT
197      231287                   ...T.........TG..C...TG......C............C..  231334
                                                           \                   
                                                           |                   
                                                         GAT
197      276772                   ......C.......T..C.CA.....................     276728
                                                           \                   
                                                           |                   
                                                         GAC
197      402006                   ......C......T...C.CT........C............CTG  402053
                                                           \                   
                                                           |                   
                                                         GAT
197      407021                   ......C...T......C....................T.....-  407070
                                                          \               \    
                                                          |               |    
                                                        CGA             AGG
197      304116                                           .....................  304136
197      162441                   .....C....T...G..C.....A.....C............CTG  162394
                                                          \                    
                                                          |                    
                                                        CGA
197      201409                   ......C..........C.C.T.A.....C............CTG  201362
                                                          \                    
                                                          |                    
                                                        CTA
197      213961                   ......C...A...G..C.....A.....C............CTG  214009
                                                          \                    
                                                          |                    
                                                       ATGA
197      363303                    .....G......TG..T...G....A..G............C..  363257
                                                     \    \                    
                                                     |    |                    
                                                    CA    A
197      263870                   ......C.......G..C...GT......C...........TCT.  263824
                                                     \    \                    
                                                     |    |                    
                                                     G    A
197      340519                                           .....A............C..  340539
197      172758                                           .....................  172738
197      368413                     ...........TG..C...TG......C............-..  368457
                                                          \                    
                                                          |                    
                                                        AAA
194      53610     .....CCT..T...GT.....CC........GC.CA..............A...T..C..  53551
194      509330             ...........AC...G......C....GA..T..C..........A.C..  509380
194      59267           ..C....C..A........GG.TG..C...TGA.....C............C..  59214
194      47291              .....GA.........A......C...TGA..................C..  47341
194      502238               ...G......C..ATA.....C..T.CA...............A.....  502190
194      657771              ....G......C...GA..C.GA.....T..................A..  657722
194      449767      .....CT...C.G.............TG..A....GA.....C.....-----..C..  449819
194      43333                       ...C...G......C...........CA...........C..  43292
194      538586    .......CT.TA.....T..........T.........A.T...C..T...........T  538517
                                                   \  \                        
                                                   |  |                        
                                             CTCTTGG CAA
194      107918             ....A.......C......TG..C........A..C............C..  107865
                                                           \                   
                                                           |                   
                                                         GAT
194      109810                   ...........T.....A.G..GAC....C...G........C..  109763
                                                   \                           
                                                   |                           
                                                 CCC
194      35502                    ......C..........C..........GC............C..  35549
                                                           \                   
                                                           |                   
                                                         GAT
194      363880                   ......C..........C.....A.....C............C..  363927
                                                           \                   
                                                           |                   
                                                         GAT
194      579377                   ......C...T...G..C.C......................C.G  579330
                                                           \                   
                                                           |                   
                                                         GAT
194      449524                    .....G......-...C.....A.....C............C..  449569
                                                          \                    
                                                          |                    
                                                        CAA
194      62099                       ...C....A.....C.CAA.......C............C..  62055
                                                           \                   
                                                           |                   
                                                         GAT
188      821350      .....CT..A..GT.....C..AG......C..A........C.........T..C..  821293
188      914770            ......TT.....A...TT.....CA.T..A....TC............C..  914719
188      311357             .....G......C......TG..C...TGAC.............T....GG  311407
188      831156                ..G......C.A.GT.T...C...A.......C............C..  831109
188      603059     ......CT....C...A...C.AAG..TG..C...........C.........A..C..  603117
188      413959                   ......C...T......C.....ACAAA..............C..  413915
188      843779                             .......-...........C...............  843746
188      422925                                           .....C............C..  422945
188      818599               ..A......AG....T.....C.CA........C............CTG  818548
                                                          \                    
                                                          |                    
                                                        AGA
188      235271                                       .........C...........TC.G  235247
188      983510                    .....C......TG..T.....A.....C............C..  983463
                                                      \                        
                                                      |                        
                                                   TTCT
188      533621                   ..............G..C.....A.....C...T........C..  533574
                                                         \                     
                                                         |                     
                                                       ATG
188      891415                   ......C.A........C.....A.....G............C..  891462
                                                           \                   
                                                           |                   
                                                         GAT
188      364762                   ......C...T..TG..C.C...A...............T..C..  364809
                                                           \                   
                                                           |                   
                                                         GAT
188      690507                   ......C......GG..C.C..GA.....C............C..  690554
                                                           \                   
                                                           |                   
                                                         GAT
188      514981                   ......C..AT...C..C.....A.....C............CTG  515028
                                                           \                   
                                                           |                   
                                                         GAT
188      245268                   ......C...T...G..C.....A.T...C............C..  245221
                                                          \                    
                                                          |                    
                                                        CAA
188      371894                   ......C.......G..C.....A.....C............CGG  371941
                                                          \                    
                                                          |                    
                                                        CGA
188      377892                                           .....C............C..  377912
188      601101                     ....C..........C.C...A.....C............C.T  601056
                                                           \                   
                                                           |                   
                                                         GAT
188      382205                    .....C...T......C.C...A.....C.............-.  382158
                                                          \                    
                                                          |                    
                                                      CGAGA
188      793679                     ...........TG..T........T..C.............-G  793635
                                                          \                    
                                                          |                    
                                                        CAT
165      777194                                            ...T....A...AT......  777213
165      996596                              ....G.C................A.......C..  996563
165      1661829              ..A.....A.C...T...G..C.....A.....C............C..  1661880
                                                          \                    
                                                          |                    
                                                        GGA
165      1442640              ..A.......C.......GG.C...........CC...........CTG  1442691
                                                          \                    
                                                          |                    
                                                        CAA
165      1042801                                      .........C...........TC..  1042825
165      1344995                  ......C...T......T.CA..A.GA..C............C..  1344948
                                                              \                
                                                              |                
                                                            TGT
165      1266268                ..G.....C...T......C.....A.....C............C.G  1266219
                                                           \                   
                                                           |                   
                                                         GAT
165      1636526                  ......C...T......C.....A.....C............C..  1636573
                                                           \                   
                                                           |                   
                                                         GAT
165      1706841                  ..........T......C.CA..A.....C............C..  1706794
                                                           \                   
                                                           |                   
                                                         GAT
165      1788649                  ......C..C...TG....C.........C............C..  1788696
                                                         \                     
                                                         |                     
                                                       ACA
165      1320795                  .....AC...T...G..C...........C............C.G  1320748
                                                         \                     
                                                         |                     
                                                       ACG
165      394636                   ...C..A...T...G..T.....A.....C............C.C  394589
                                                           \                   
                                                           |                   
                                                         GAT
165      1330582                  ......C..........C..T........C............CT.  1330535
                                                          \                    
                                                          |                    
                                                        GAA
165      1508525                  ......C..........C..T.......TC............C..  1508572
                                                          \                    
                                                          |                    
                                                        CAA
165      1659438                  ..........TT.....C...........C...........AC.G  1659485
                                                          \                    
                                                          |                    
                                                        CGA
165      1673899                  ......C..TT......C.....A.....C............C..  1673946
                                                          \                    
                                                          |                    
                                                        CAA
165      1536703                   .....C..........C.C.........C............C.G  1536749
                                                          \                    
                                                          |                    
                                                        CAA
165      360050                   ......CA..T...G..C.....A.....C...T...........  360003
                                                          \                    
                                                          |                    
                                                        CGA
165      1541298                  ......C...T......T...........C............CAG  1541345
                                                          \                    
                                                          |                    
                                                        CTA
165      1720500                  ......C...T...G..C.C...A.....C............C..  1720547
                                                          \                    
                                                          |                    
                                                        GGA
165      671211                                           ..................C..  671231
165      668485                   ......C...T.....C-.....A.....C............C.C  668439
                                                          \                    
                                                          |                    
                                                        AAA
165      1063437                  ......C...T......C.C...A.....C............CTG  1063484
                                                          \                    
                                                          |                    
                                                        CAA
165      1291969                         ..........C.CA........CC...........C..  1291929
                                                          \                    
                                                          |                    
                                                        CAA
165      1648785                  ......C...T......C.CT..A.....C............C.G  1648832
                                                          \                    
                                                          |                    
                                                        CAA
165      1718686                  ......C.......G..C.C...A.T...C............C.G  1718733
                                                          \                    
                                                          |                    
                                                        CGA
165      601306                                           .....C............C..  601286
165      1698204                                          .....C............C..  1698184
165      1450468                   .....C.A.T...G..T.....A.....C............C..  1450422
                                                           \                   
                                                           |                   
                                                         GAT
165      222212                   ......CA..T...G..C.C...A.....C............C.C  222259
                                                          \                    
                                                          |                    
                                                        GGA
165      668307                   ......C...G.....C-.....A.....C............C.C  668261
                                                          \                    
                                                          |                    
                                                        AAA
165      1023318                  ......C......TT..C...AT......C............A..  1023365
                                                     \    \                    
                                                     |    |                    
                                                    CA    A
144      1060728            .....GA.A...C...G...........CA.....C..G.....T...C..  1060678
144      1739031     .....CT............CAA.A......C..TTGC.....C...T...........  1738974
144      901308    .......CT.....GT.....C.T....TG..C...TGA..................C..  901367
144      1065854    ......CC......T.....C...GT.....C...TGA..T..C............C..  1065913
                                                                              \
                                                                              |
                                                                              T
144      2235269            .....C......C.A.A......T.....A..T..C...........T...  2235319
144      2674996            ..A..G.....AC...A......C...........C............C..  2674946
144      1374007            ...C.G....CT....GT.TG..C...G....T...............C..  1373957
144      1510088            ..A..G...T..C...G..TG..CC...TA.....C............C..  1510138
144      1926735              ...G.....AC..C....G..A...TGA.....C.....T.......T.  1926783
144      443177                   .....AC.A.T......C.CA..A..................C..  443133
144      1350507            .....G.....CC..TA......CC....A...................AG  1350456
                                                                           \   
                                                                           |   
                                                                           C
144      2717891                   ...T.....G......C..A..A.....C...A...........  2717934
144      1044713                   .....C...G..T...C...TGA..T...............C..  1044670
144      2635833                                      .........CC..............  2635809
144      2796769                                          ....TC............C..  2796749
144      1877713                                                .............TG  1877727
144      1457640                   .....C..A.......C......CGA...............C..  1457686
                                                                 \             
                                                                 |             
                                                               TCT
144      2598788                  ......C............AT..A.....C............CTG  2598835
                                                     \                         
                                                     |                         
                                                   CAC
144      217034               ..A.....T............C.C......................CTG  217085
                                                          \                    
                                                          |                    
                                                        TGA
144      224827                   ......A..........C.....A.....C...........AC..  224780
                                                      \                        
                                                      |                        
                                                    ATG
144      1086049                   .....C..........C.C...A.....C............CTG  1086003
                                                      \                        
                                                      |                        
                                                    ATG
144      686195                   ......C.......G..C.C.A.A.....C..............G  686146
                                                      \                        
                                                      |                        
                                                  TTTGA
144      657264                     ....C...T......C.....A.....C............C..  657219
                                                     \ \                       
                                                     | |                       
                                                    CA A
144      677984                                        ..A.....C...............  677961
144      929677                    .....C......TG..C.....T.....C............C..  929631
                                                       \                       
                                                       |                       
                                                     TGG
144      1456013                  ......C......GG..C.....A.....C............CTG  1455966
                                                       \                       
                                                       |                       
                                                     GAA
144      629335                   ......C...T..TG..C.....A.....C...........TC.G  629288
                                                       \                       
                                                       |                       
                                                     GAA
144      1021953                                       ..A.....C............C.G  1021976
144      1403690                                       ..A.....C............C.C  1403667
144      1572721                ..G..C..C...T...G..C.....A.....C............CT.  1572770
                                                       \                       
                                                       |                       
                                                     AAA
144      2230308                  ......C...T...G..C.C...A.A................C.G  2230261
                                                            \                  
                                                            |                  
                                                          ATT
144      513107                   ......C..........C.C.........C............C..  513154
                                                           \                   
                                                           |                   
                                                         GAT
144      943709                   ......C..........C.C....C....C............C..  943756
                                                           \                   
                                                           |                   
                                                         GAG
144      2092423                  .................C.CA.....................C..  2092376
                                                           \                   
                                                           |                   
                                                         GAT
144      1265730                  ......C..A.......C...TG......C............C..  1265777
                                                           \                   
                                                           |                   
                                                         AAT
144      2092596                  ......C..........C........................     2092552
                                                           \                   
                                                           |                   
                                                         GAT
144      107398                   ......C...T......T.CA.................T...C.C  107445
                                                           \                   
                                                           |                   
                                                         GAT
144      686683                   ......C...T..TG..C.....A.....C............C..  686636
                                                           \                   
                                                           |                   
                                                         GAT
144      697119                   ......C......TG..C...........C............CTG  697166
                                                         \                     
                                                         |                     
                                                       ATG
144      1418370                  ......C......TG..T..T........C...............  1418323
                                                           \                   
                                                           |                   
                                                         GAC
144      2695510                  ......C..........C.C.........C............CTG  2695463
                                                           \                   
                                                           |                   
                                                         GAT
144      585248                   ......C...T......C...G.A....TC............C.G  585295
                                                           \                   
                                                           |                   
                                                         GAT
144      1033086                  ......C....T..C..T..ATG......C............C..  1033039
                                                           \                   
                                                           |                   
                                                         GAT
144      1585648                  ......C......TG..C...TG......C............C..  1585695
                                                           \                   
                                                           |                   
                                                         AAT
144      942179                   ......C...T...G..C.CA..A.....C............C.G  942132
                                                           \                   
                                                           |                   
                                                         GAT
144      1031967                  ......C...AT.TG..C...........C............CAC  1031920
                                                           \                   
                                                           |                   
                                                         GAT
144      1355672                  ......C.......T..C..A..T.....C...........TC..  1355625
                                                           \                   
                                                           |                   
                                                         GAT
144      1367933                  ......C.A....GG..C.CT........C............C..  1367886
                                                           \                   
                                                           |                   
                                                         GAT
144      554161                   ......C...T..TG..C.....A.....C............C..  554114
                                                          \                    
                                                          |                    
                                                        CGA
144      676686                   ......C...TT.TG..T...........C............C..  676733
                                                          \                    
                                                          |                    
                                                        CCA
144      737344                   ....A.C.......T..C.C.........C............C.C  737297
                                                          \                    
                                                          |                    
                                                        CGA
144      2132996                  ....A.C.......G..C.C...A.....C............C..  2132949
                                                          \                    
                                                          |                    
                                                        CGA
144      548557                                           .....C............C..  548577
144      1255288                      ..C..........CA....A.....C............C..  1255331
                                                          \                    
                                                          |                    
                                                        CAA
144      1364965                   .....C...T......C.....A.....C............CTG  1365011
                                                          \                    
                                                          |                    
                                                        CAA
144      2136207                      ..C..........C.CA........C............C..  2136250
                                                          \                    
                                                          |                    
                                                        CCG
144      2626130                  ......C......T.....CA........C............CTG  2626177
                                                          \                    
                                                          |                    
                                                        CAA
144      595473                   .....AC...T...G..C.....A.....C............C.G  595520
                                                          \                    
                                                          |                    
                                                        CGA
144      682054                   ......C......T...C.C.........C...........GCTG  682101
                                                          \                    
                                                          |                    
                                                        CAA
144      684120                   ......C......T...C.C.........C...........GCTG  684167
                                                          \                    
                                                          |                    
                                                        CAA
144      881091                   ....T........TG..C.CA.......TC............C..  881138
                                                          \                    
                                                          |                    
                                                        CAA
144      1298064                  ....A.C...T...G..C.....A.....C............C.G  1298017
                                                          \                    
                                                          |                    
                                                        CGA
144      1336957                  ......A...T......C.CA.................T...C.G  1336910
                                                          \                    
                                                          |                    
                                                        CAA
144      1466168                  ......C...G...G..T.CT..A.....C............C..  1466121
                                                          \                    
                                                          |                    
                                                        CGA
144      2697471                  ......C...T......C.C...A...C.C...........TC..  2697518
                                                          \                    
                                                          |                    
                                                        CGA
144      1233192                   .....C...GA.....C.CA........C............CT.  1233146
                                                          \                    
                                                          |                    
                                                        GGA
144      1402194                     ...C.......G..C.C...A.....C............C.G  1402150
                                                          \                    
                                                          |                    
                                                        CGA
144      1502874                  ......C...T...G..C...AT......C............C..  1502827
                                                     \    \                    
                                                     |    |                    
                                                    CA    A
144      1568558                     ...C..........C..........TC.............GG  1568602
                                                          \                    
                                                          |                    
                                                        CGA
144      822085                   ......C...T......C.CT........C............CTG  822038
                                                          \                    
                                                          |                    
                                                        CGA
144      1342817                  ......C....T.....C...TG......C............C..  1342766
                                                          \                    
                                                          |                    
                                                    CAATTAA
144      1373352                                          .....C............C..  1373332
144      1744426                                          ..T..C............C..  1744446
144      2086362                    ........T..TG..C.....C.....C............CTG  2086407
                                                          \                    
                                                          |                    
                                                        CGA
144      269117                   ......C...T......C.CA..A.....C............C..  269070
                                                          \                    
                                                          |                    
                                                        CAA
144      710187                   ......C..........C.C...A.....C...........TCTG  710140
                                                          \                    
                                                          |                    
                                                        CAA
144      931817                   ..............G..C...GT......A...........TCTG  931770
                                                     \    \                    
                                                     |    |                    
                                                    CA    A
144      1033692                  ......C...T...G..CA....A.....CC...........C.G  1033645
                                                          \                    
                                                          |                    
                                                        CGA
144      1224936                  ......C...T......C.C...A.....C............CTG  1224983
                                                          \                    
                                                          |                    
                                                        CAA
144      1449549                  ......C...T...G..C.CA..A.T...C............C..  1449502
                                                          \                    
                                                          |                    
                                                        CGA
144      1568120                  ......C...T...G..C.C...A.....C............CTG  1568167
                                                          \                    
                                                          |                    
                                                        CAA
144      2125413                  ......C...T..TG..C.....A..T..C............C..  2125366
                                                          \                    
                                                          |                    
                                                        CAA
144      2660577                  ......C......TG..C.....A.....C...........TC..  2660530
                                                          \                    
                                                          |                    
                                                        CGA
144      2956216                  ......C......TG..C.CA..A.....C............CTG  2956263
                                                          \                    
                                                          |                    
                                                        CAA
144      555687                      ...C..TT......C.C...A.....C............C..  555731
                                                           \                   
                                                           |                   
                                                         GAT
144      975201                     ....C.......G..C.CA..A.....C............C.G  975246
                                                           \                   
                                                           |                   
                                                         GAT
144      1383684                    ....C...T...G..C....GA.....C.............GG  1383639
                                                          \                    
                                                          |                    
                                                        CTA
144      2806394                    ....C.......G..T..A.GA.....C............C.G  2806439
                                                           \                   
                                                           |                   
                                                         GAT
144      1568826                    ....C....A.....C....T.A....C............C..  1568871
                                                     \       \                 
                                                     |       |                 
                                                    CT       C
144      1128718                                          ..................C..  1128738
144      1791555                  ......A...T......C.....A.....C............     1791511
                                                       \                       
                                                       |                       
                                                     AAA
128      1882841   .......CT..AC.G....A.C.A...C....T...TGA..............T...CT.  1882900
128      3749391   ...T....T..A..G....A.C.CC.G..C..C...........C...T...A.G.AC..  3749332
128      3007133     .....GT.....G.A....C.A.G..GC..C...TGA.....C............C..  3007076
128      1920609    ......CTT....G....AT.......ACC.CA..TGA.....C............CTG  1920667
128      398820             .....G.....AC...GT..............T.TC.....T...T..C..  398870
128      1929748            ..A..G......C...GT.....C...T.A....TC............C..  1929798
128      3793234                    ....C....T..T..AC..G.A.T...C...........T.GG  3793276
128      77394                             ........C...GGA.GGA.A...............  77359
128      138545               ...G......C..T.......C.CA.CA.....C............C..  138593
128      2029063                  ......C...T......C...TGC..T..C............CTT  2029019
128      194880                    ...A.C...GT.....C.....A.....C......CA....C..  194923
128      1665338                    ..A............C..AT.A....TC..T............  1665296
128      3832345                   .....C........C.T.....C.A..T............-..T  3832387
128      1919087                         ..........C.A...-....G.CA.A.......TC..  1919123
128      1732552                  ......A.......C..C.C.........C............C..  1732599
                                                      \                        
                                                      |                        
                                                    ACA
128      91487                ..A..................C.CT............T.......TC..  91436
                                                          \                    
                                                          |                    
                                                        TGA
128      2840534              ..A...........T...G..C.AAA.T.....C............C..  2840484
                                                          \                    
                                                          |                    
                                                         GA
128      1860116                  ......C......GG.-......A.A..................C  1860069
                                                      \                        
                                                      |                        
                                                   CAAA
128      3961626                  ......C...A..TG..C.C...A.....C............C..  3961581
                                                      \                        
                                                      |                        
                                                      A
128      1945211                                      ......TA.C...............  1945235
128      419847                   ......C....A.T...C..........TC............CG.  419800
                                                       \                       
                                                       |                       
                                                     AGG
128      3043438                                       ..A.....C............C..  3043415
128      90826                           ..........C.....A.....C............CT.  90866
                                                       \                       
                                                       |                       
                                                     TGG
128      3918793                                       ..A....TC............C..  3918770
128      3786189                  ......C..........T...........C............CTG  3786142
                                                            \                  
                                                            |                  
                                                          ATC
128      2878103                  ......C......TG..C..T..A.G................C..  2878150
                                                            \                  
                                                            |                  
                                                          AGT
128      3990664                  ......C........G.CGA.........C......T........  3990617
                                                           \                   
                                                           |                   
                                                         GAT
128      1572752                  ......C.......T..C..T.T......C............C..  1572705
                                                           \                   
                                                           |                   
                                                         GAT
128      1946351                  ......C.......GT.C....TA.....C............CTG  1946398
                                                           \                   
                                                           |                   
                                                         GAT
128      266952                   ......C.......G..C...........C............C..  266999
                                                          \                    
                                                          |                    
                                                        CAA
128      232073                     ..T............C...T......AG........T......  232028
                                                          \                    
                                                          |                    
                                                        TGA
128      249128                   ......C.....C....C.....A.....C............CTG  249081
                                                          \                    
                                                          |                    
                                                        CAA
128      3783533                  ......C..........C.CA..A.....C............C.T  3783580
                                                          \                    
                                                          |                    
                                                        GGA
128      4003953                  ..........T...G..C.A...A.A...C............C..  4004000
                                                          \                    
                                                          |                    
                                                        CAA
128      1301055                   .....C...T...G..C..A..A.....C............C..  1301101
                                                          \                    
                                                          |                    
                                                        GGA
128      3740212                   .....C..........C.CA........C............C..  3740258
                                                           \                   
                                                           |                   
                                                         GAT
128      257525                   ......C......TG..C.....A.....C............C.G  257572
                                                          \                    
                                                          |                    
                                                        CAA
128      263719                   .........AT..TG..C.....A.....C............C.G  263766
                                                          \                    
                                                          |                    
                                                        CAA
128      2519396                                          .....C..............G  2519416
128      3874091                                          .....C............C..  3874071
128      233529                    .....C..A....C..C...A--..............TT..C..  233570
128      3455626                    ....C..........T.CT....A...C............C..  3455581
                                                            \                  
                                                            |                  
                                                          ATA
128      2709051                  ..........T..TG..C..A..A.A.C.C............C..  2709098
                                                          \                    
                                                          |                    
                                                        CAA
128      3993033                  ......C...T..TG..C.....A.....C............C..  3993080
                                                          \                    
                                                          |                    
                                                        AGA
128      1924364                    ....C......TG..C...TG......C............C..  1924319
                                                           \                   
                                                           |                   
                                                         GAT
1413     2119                 ..A...............T..T.CA.....................CT.  2068
                                                          \                    
                                                          |                    
                                                        GGC
1413     2711                     ......C...T......C.C...A.....C............C..  2758
                                                          \                    
                                                          |                    
                                                        GGT
1062     2412      .......CT..T.....T.T.C.T..T.TG..C.....A.....C..T.........CTG  2471
1062     1879                     ......C..........T.C.........C............C..  1832
                                                      \                        
                                                      |                        
                                                    ACA
1044     537                ..A..G......A.A.G..TG..C....GA..................C..  587
1044     4310               ..A..G......C...G..TG.GT...T....T..C.....A......C..  4260
955      3064               ............G..........C....CA..T..C......CA..C.C..  3014
955      4783                  ..G......C...GT.....CCA...A.....C............C..  4736
955      1550                     ......C...T.....GC.....A.....C............C..  1597
                                                          \                    
                                                          |                    
                                                        CGA
711      6527                            ......G...C.....A..T..CC...........C..  6490
711      3810                     ......C...T......C.C.T.A.....C............C..  3857
                                                           \                   
                                                           |                   
                                                         GAT
711      3407                     ......C...T......C.G...A.....C............CTG  3454
                                                           \                   
                                                           |                   
                                                         GAT
706      153       .......CA..A......T..C..A.......C..AATT....TC...TC.......C..  93
                                                           \                   
                                                           |                   
                                                           T
706      7339                     ......C...T..TG..C.C...A.....C...............  7292
                                                          \                    
                                                          |                    
                                                        GGA
706      1080                        ...C..........C........................C..  1124
                                                           \                   
                                                           |                   
                                                         AAT
698      992                  ...G..T.....A........T.....A..A..C.............TG  1040
698      591                      ..............G..C.CA..A.........G........CGG  544
                                                         \                     
                                                         |                     
                                                       AGG
641      2374        .....CT.....TT.....C..........C..T.CT.................-..T  2318
641      4308                     ....A.C......TG..C.C...A.....C............C..  4355
                                                           \                   
                                                           |                   
                                                         GAT
508      8849               .....G......C..A.......T...TG...T..C...TC.......CTG  8799
508      5464                     ......A.A.T...G..C.....A.....C............C..  5511
                                                            \                  
                                                            |                  
                                                          ATC
508      2748                     ......C...T...G..C.C...A.....C............C.G  2701
                                                            \                  
                                                            |                  
                                                          ATC
465      4250               ................G...G..C...T.A..T..............TC..  4300
378      10                           ..C.......G..C.G.T.A..T..C..T.........C..  50
378      10762       .....CT.T..AG......C.......G..C...........C...............  10822
                                                          \                    
                                                          |                    
                                                        CGA
378      557                                           ..A.....C.............GG  580
378      1257                     ......C...G..TG..C.C...A.....C............C..  1210
                                                          \                    
                                                          |                    
                                                        CGA
378      18222                      ....CC.........C...........C............CTG  18267
                                                          \                    
                                                          |                    
                                                        CAA
378      2316                      .....C...T......C.....A..................     2273
                                                          \                    
                                                          |                    
                                                        CGA
371      4207          ...C........G..A.C......TG..C.CAAGA.....C............C.G  4152
371      5554                ....G......C..........C...TGA.....C............C..  5603
371      6626                 ...C......C...A..TG..C....C......C............C..  6578
371      5705                 ..A.......C.......C..C....TA.....C............C..  5756
                                                          \                    
                                                          |                    
                                                        CGC
371      13282                    ......C..........C....GA.....C............C..  13235
                                                       \                       
                                                       |                       
                                                     TGT
371      9192                     ......C.......T..C.C...A.....C............C..  9145
                                                           \                   
                                                           |                   
                                                         GAT
371      10747                    ......C...T...G..C...........C.C.............  10700
                                                           \                   
                                                           |                   
                                                         GAT
371      16947                      .........T.....C.CA.G......C............A..  16992
                                                          \                    
                                                          |                    
                                                        CGA
371      3242                     ......C......GG..C...T....-..C............C..  3197
                                                     \  \                      
                                                     |  |                      
                                                     C  G
369      10240              .....GT.....C...A......C..C.CA.....C............     10193
369      3261                ....GT...A.C.A........A...GG......C..T.........C.C  3311
                                                    \                          
                                                    |                          
                                                    A
287      13740                ..A.......C...T....G.C........................CTG  13791
                                                          \                    
                                                          |                    
                                                        GGA
247      44155                                  ...C...........C............CAG  44125
247      76154                    ......C..........C.C.A.A.....C............CTG  76201
                                                           \                   
                                                           |                   
                                                         GAT
247      13210                     .....C...A......C.....A.....C............C.G  13164
                                                          \                    
                                                          |                    
                                                        CAA
247      38482                    ......C...T......C.CA.....T..C............C..  38527
                                                         \                     
                                                         |                     
                                                         A
247      49300                    ..........T.A....CCGA..A.T...C............G..  49253
                                                          \                    
                                                          |                    
                                                        AGA
218      119210      .....TT....--......C...T......T.....A........A....T.TA.CTG  119155
218      73923                           ....T.TG..T...........C............CTG  73960
218      138272                    ..G..C...G..TG......TG......C.........T..C..  138229
218      122567     ..T...CT.....G..-..AC...G.....T-.....A.....C............CTG  122511
218      12115                    ......C......TG..C.C.....GA...............C..  12068
                                                                 \             
                                                                 |             
                                                               CCT
218      74144                    ......C.......G..C.....A.....C............C..  74191
                                                           \                   
                                                           |                   
                                                         GAT
218      66064                      ...A...........C...GT......C............C..  66019
                                                     \    \                    
                                                     |    |                    
                                                    CC    A
201      233252                                  ......TGA..T..C.....T......C..  233223
201      360323               ..A.......C...A..TG..............C............C.G  360272
                                                          \                    
                                                          |                    
                                                        CAA
201      237951                   ......C...A......C.C.A.A.....C............C..  237904
                                                          \                    
                                                          |                    
                                                        AGA
201      495064                   ...T.............C.CA........C............C..  495111
                                                          \                    
                                                          |                    
                                                        CAA
201      340097                    .....C...T......C.A...A.....C............C..  340143
                                                          \                    
                                                          |                    
                                                        CTA
201      163874                          ...T......C.....A.....C............C..  163914
                                                          \                    
                                                          |                    
                                                        CAA
201      360867                   .................C.CAA.A.....C............C..  360914
                                                          \                    
                                                          |                    
                                                        CGA
201      288146                   ..T...C..........T.CA....T...A............C.G  288193
                                                          \                    
                                                          |                    
                                                        CAA
201      295193                   ......C...T...C..C.C...A.A...C............C..  295240
                                                          \                    
                                                          |                    
                                                        CAA
201      458088                   ......C...T..TG..C.C...A.....C............C.G  458135
                                                          \                    
                                                          |                    
                                                        CAA
201      485479                   ......C..........C...TG..T...C............C.C  485432
                                                          \                    
                                                          |                    
                                                        AGA
201      456597                    .....C..........C...GT......C............-..  456642
                                                     \    \                    
                                                     |    |                    
                                                    CA    A
170      968573              .....T.....C...GA.G...C.....A....TC............C..  968622
170      1144067   .......CTGC......TG..C..C.T.............T...A..-..T......C..  1144125
170      1048791              ..A..................C.A...A.....C............CTG  1048740
                                                     \                         
                                                     |                         
                                                   CAC
170      387724                                       .....T...C............C..  387748
170      533283                 ........C......T...C.C...A.....G...........AC..  533333
                                    \                 \                        
                                    |                 |                        
                                    G               AGG
170      1363921                                       ..A.....C............C..  1363944
170      912567                   ......G...T......C.....A.....C............C..  912614
                                                          \                    
                                                          |                    
                                                        CAA
170      1440064                  ..............G..C.C...A.....C............CTG  1440017
                                                          \                    
                                                          |                    
                                                        CAA
170      355531                    .....C.A.T......C.AA........C............C.G  355577
                                                          \                    
                                                          |                    
                                                        CAA
170      848344                    .....C..........C.CA..A..A..C............C..  848390
                                                          \                    
                                                          |                    
                                                        CAA
170      523257                   ......C.......GGCC..T..A...C.C............C..  523304
                                                          \                    
                                                          |                    
                                                        CGA
170      719075                     ....C...T.C...CT.....A.....C............C..  719120
                                                           \                   
                                                           |                   
                                                         GAT
170      658027                    .....C.A....TG..C......A....C.A.............  657981
                                                         \  \                  
                                                         |  |                  
                                                        AC  A
147      1673546            ............C...T......C...TGA..T.AC.......A....C..  1673496
147      2047497                   ...............GC....CAC.T..C...A.........T.  2047454
147      1962719            ......A....AC...A......A..C.CA.....C............C.C  1962770
                                    \                                          
                                    |                                          
                                    T
147      2306781            .....T......G...GT.....TA...TA.....C.........--....  2306829
147      49119                       ...C......T..G......A.....C............A..  49160
147      2320084            .....G......C...G......C...GT...T...............C..  2320033
                                                          \                    
                                                          |                    
                                                          C
147      1617704            ....CG..........GA..T..C..AT.......C............C..  1617651
                                                        \ \                    
                                                        | |                    
                                                        G CC
147      1700414                  ......C...T..TG..C.....A.GA...............C..  1700367
                                                                 \             
                                                                 |             
                                                               CCT
147      66443                ..A.......C...T......T.....A.....C............C.G  66392
                                                           \                   
                                                           |                   
                                                         GAT
147      1768440                     ...C.......C..C.....A....TC...........AC..  1768396
                                                     \                         
                                                     |                         
                                                   CAC
147      2617515                  .................C.A..GA.....C..T.........C..  2617468
                                                     \                         
                                                     |                         
                                                   CAA
147      489324                   ......C..A...TG..C.CA........C............C..  489277
                                                           \                   
                                                           |                   
                                                         GAT
147      1874535                  ......C......TG..C.....A.....C............CTG  1874582
                                                           \                   
                                                           |                   
                                                         GAT
147      1167700                   .....A..........C...........C............C.T  1167654
                                                          \                    
                                                          |                    
                                                        AGA
147      1151047                  .....CC...T......C.C...A.....C............C.G  1151000
                                                          \                    
                                                          |                    
                                                        CCA
147      2366692                                          .....C..............C  2366672
147      2208323                           ........C...........C............C.G  2208285
                                                          \                    
                                                          |                    
                                                        AGA
147      774450                   ......C...T......T.CA..A..T..C............C..  774403
                                                          \                    
                                                          |                    
                                                        CTA
147      813577                     ....C..T...TG..C..........TC............C..  813532
                                                          \                    
                                                          |                    
                                                        CAA
147      1823236                  ......C......TG..C.CA..A....T.............C.C  1823283
                                                          \                    
                                                          |                    
                                                        CAA
147      2454120                  ......C...T...G..C.CA..A.....C............C.G  2454167
                                                          \                    
                                                          |                    
                                                        CGA

Query_2  61        AGTAACTGGGATTACAG  77
58       187992    .................  188008
58       14095318  ....G....A.......  14095334
58       12645818  ....G............  12645834
58       12646883  ....G............  12646867
58       9501210   .AGTG....A.......  9501194
58       7463198   .....T.A.........  7463182
58       6835167   .AATGA.......C...  6835151
58       13942355  GA.TG............  13942339
58       2010195   ...TC...........   2010210
58       10175208  ....G.....G......  10175192
58       8689538   G...G....A......   8689523
58       11058226  GAGC.............  11058242
58       11118354  GACTG.....G.....   11118339
58       13258252  G...G.......C....  13258268
58       10888008  GAGCG............  10888024
58       13261623  ....G..........    13261637
58       12661936  T..GT............  12661920
58       2627563   GC..T...A.....     2627550
58       10692380  GACTG...........   10692365
58       13768700  .A............T..  13768716
58       10158902  .A..G...A.....     10158915
58       256485    ....G.......       256474
58       10313422  ..C.G.........     10313409
58       8415211   ....G....A..       8415222
58       13313754  T...G...A....      13313766
58       10451312  ....G............  10451328
58       1509441   GAATG............  1509457
58       7773139   ....G............  7773155
58       9311065   ....G.........T..  9311049
58       10311400  GAATGT...........  10311384
58       12898314  GAGG..........T..  12898330
58       14254871  C.A..T...C.......  14254887
58       7259047   .A..G............  7259063
58       9220507   GAACG.......C....  9220491
58       1123306   .AATG..A.........  1123290
58       1734116   ...TCT...AG......  1734132
58       8350936   .A...............  8350952
58       10088557  ....G....A..C....  10088541
58       11212600  .AGTG..A.........  11212584
58       11282709  .AAT.............  11282693
58       13050876  GAA.....A........  13050860
58       14508630  GAGCG............  14508646
58       14952480  GAG.GG...........  14952496
58       1569526   ....GT...........  1569510
58       2985278   .AGG.A..A...C....  2985294
58       3756175   ....G.....G...G..  3756191
58       3898874   ..A.C..A.A.......  3898890
58       7342112   ..C.T............  7342128
58       7529378   ....G............  7529394
58       10371560  GAGCG.......G....  10371544
58       10893046  GAATG............  10893030
58       12913952  .AGTG............  12913936
58       13854235  GAG.G..A..G......  13854251
58       13934032  GAATG............  13934016
58       15149570  .AGTG............  15149586
58       191012    ................   190997
58       15015760  ....G....C.......  15015744
58       13889691  .A..T.....G.....   13889676
58       8360585   G.GC.....T....T..  8360569
58       8369287   T...G...........   8369272
58       7821656   .AG.G........G..   7821671
58       9025405   GA.GG...A.......   9025420
58       11075679  GAGGC..A.........  11075663
58       12230885  GAATG............  12230901
58       13981499  ....G....A..G....  13981515
58       4656329   CAGGG...A........  4656345
58       9296104   G.GCG...........   9296119
58       12340251  .AGTG...A........  12340267
58       5549231   .AGTG...A...C....  5549247
58       3494621   ..C.G...........   3494606
58       9704566   ..G..G.........    9704552
58       10004862  ....G...CA......   10004877
58       9863103   ....G....A.G....   9863118
58       8409366   G.GT.T..A.......   8409351
58       13201540  ....G...A........  13201556
58       12486693  G.GGG....C.....    12486679
58       14218917  .AGTG...........   14218932
58       6221815   .AGTG.........     6221828
58       10582312  ....G.........     10582299
58       13968701  .ACTG.........     13968714
58       9054551   .AGTG............  9054567
58       10885523  G.GTG........G...  10885539
58       14260009  CAGCT.........     14259996
58       8589740   .....T...C....     8589753
58       11657358  ....G....A....     11657345
58       14392315  GAATG.........     14392328
58       10492987  ....G........      10492975
58       13402134  ....G....A....     13402147
58       12206863  ...GGT.......      12206875
58       8791978   ....G...A.....     8791991
58       14823050  GAATG............  14823066
58       10327412  .AGCG.......G....  10327428
58       13863402  ...GG.......       13863413
58       12034647  ....G............  12034631
58       8422987   .                  8422987
58       15024326  .A............T..  15024342
58       10937310  .AGTG............  10937294
58       11182370  .AATG............  11182354
58       13228753  .AGTG...........   13228738
58       7181309   ....G.....G.G....  7181292
                     \              
                     |              
                     C
58       14625368  ...-G....C....T..  14625383
                   \                
                   |                
                   G
58       9144995   ...-G..A.........  9145010
                   \                
                   |                
                   G
58       12417547  ...-T......A.....  12417562
                   \                
                   |                
                   G
58       13956967  GAATG...A.......   13956982
58       11102672  ...-G.CA.........  11102687
                   \                
                   |                
                   G
58       12366553  ...-GT...A.......  12366538
                   \                
                   |                
                   C
58       13080300  ...-G...T.....     13080312
                   \                
                   |                
                   G
58       14171865  ...-G............  14171880
                   \                
                   |                
                   G
58       285173    ..G.G............  285157
58       12840052  ....               12840049
                   \                
                   |                
                   G
58       8700891   ...G-............  8700906
                   \                
                   |                
                   G
58       14618872  ...-G.........G..  14618887
                   \                
                   |                
                   G
58       2992989   ..GTT............  2993005
58       13944661  ...-G...........   13944675
58       14109299  ...-G..A......T..  14109314
                   \                
                   |                
                   C
58       12343070  .AA..G...          12343078
58       14064609  ..--............   14064593
                         \          
                         |          
                       TGG
58       13243828  ...-G....A....     13243816
                   \                
                   |                
                   G
58       14316498  ....G............  14316514
58       9152180   ..CC.............  9152201
                   \    \           
                   |    |           
                   C CAGTG
58       13887316  ..C.G......G..T..  13887299
                       \            
                       |            
                       T
58       12876531  ...-G...........   12876545
                   \                
                   |                
                   G
58       8923226   ...-G..AA........  8923211
                   \                
                   |                
                   G
58       4844181   ...-GT......G....  4844166
                   \                
                   |                
                   G
58       13785224  .AGT...-.........  13785209
58       12467293  .T.TG.....GA.....  12467309
                   \                
                   |                
                   G
58       414867    .A..GT....G.C...   414882
58       10122157  G.CTT......C..G..  10122141
58       13805645  G.GTG..C.T.......  13805629
58       13158423  ...-G............  13158438
58       5692949   ..                 5692948
58       15067573  ...-..A..A.......  15067558
58       9812043   .C..C......        9812033
58       12028488  ...........A.....  12028472
58       8689304   GA.TG............  8689288
58       10525915  T...G............  10525899
58       10587362  ....G............  10587346
58       12484565  ..C.T............  12484582
                        \           
                        |           
                        G
58       14220701  ..C.G......        14220691
58       9195678   G..-G.........     9195690
58       10881861  G...G....T.......  10881845
58       11593324  ....T.........T..  11593308
58       14627390  .AAGGT.A.........  14627374
58       13053105  ...-...........    13053118
58       4506938   ...-G..T........   4506952
58       11175336  ...-...C.........  11175321
                   \                
                   |                
                   G
58       10992167  ....               10992164
58       1058338   ..GT....A........  1058321
                     \              
                     |              
                     A
58       9749621   .AGTG...........   9749636
58       13916550  ...-T....A.......  13916535
58       10863813  ...-GG........     10863825
58       9312035   .                  9312035
58       7471804   G..-G........T...  7471819
58       8366570   .                  8366570
58       7630406   ...T-............  7630391
                   \                
                   |                
                   G
58       8414182   ...G-............  8414167
                   \                
                   |                
                   G
58       11494887  ...-G.........T..  11494902
                   \                
                   |                
                   G
58       11105889  ...-G............  11105904
                   \                
                   |                
                   G
58       12808688  ...-G.......C....  12808673
                   \                
                   |                
                   G
58       13919927  .....-.A.....C...  13919912
                   \                
                   |                
                   G
58       14549979  ...-G.........T..  14549964
                   \                
                   |                
                   G
58       13140322  ....               13140319
                   \                
                   |                
                   G
58       282977    ...-G..A...C.....  282992
                   \                
                   |                
                   G
58       4928949   ...G-............  4928934
                   \                
                   |                
                   G
58       10170253  ...--.......G....  10170238
                   \      \         
                   |      |         
                   G      G
58       10461550  ...G.-........     10461562
                   \                
                   |                
                   G
58       11125186  ...-GG...A.......  11125171
                   \                
                   |                
                   G
58       14296302  ...-.T...........  14296317
                   \                
                   |                
                   G
58       14485597  ...-C.......G....  14485612
                   \                
                   |                
                   G
58       14957414  .AGTG............  14957430
58       1150021   ...-T.......G....  1150036
                   \                
                   |                
                   G
58       3766261   ....-............  3766246
                   \                
                   |                
                   G
58       7458250   ....-............  7458235
                   \                
                   |                
                   G
58       8428606   ...-C....A.A.....  8428621
                   \                
                   |                
                   G
58       12207839  ...-G............  12207854
                   \                
                   |                
                   G
58       12498539  ...G-............  12498554
                   \                
                   |                
                   C
58       13859843  ...-G...T........  13859828
                   \                
                   |                
                   G
58       13881626  ...-..A.......T..  13881611
                   \                
                   |                
                   G
58       13984955  ...-GT.A.........  13984970
                   \                
                   |                
                   G
58       7038337   ...G-...........   7038323
                   \                
                   |                
                   G
58       12802674  ...-G........      12802685
                   \                
                   |                
                   G
58       587165    ...-G...T........  587150
                   \                
                   |                
                   G
58       933115    ...-G............  933130
                   \                
                   |                
                   G
58       3870473   ...GT-...........  3870458
                   \                
                   |                
                   G
58       5647540   ...-G........T...  5647525
                   \                
                   |                
                   G
58       7733290   ...G-............  7733305
                   \                
                   |                
                   G
58       7806781   ....G-...........  7806766
                   \                
                   |                
                   G
58       7871030   ...-G............  7871045
                   \                
                   |                
                   G
58       10672694  ...-G...T........  10672709
                   \                
                   |                
                   G
58       10716647  ...-G............  10716662
                   \                
                   |                
                   C
58       11123549  ...-...CA........  11123564
                   \                
                   |                
                   G
58       11264885  ....T-...........  11264870
                   \                
                   |                
                   G
58       12816948  ...-G...T........  12816963
                   \                
                   |                
                   G
58       14268102  ...-G....A.......  14268087
                   \                
                   |                
                   G
58       14338260  ...G-............  14338245
                   \                
                   |                
                   G
58       14339972  ...G-............  14339957
                   \                
                   |                
                   G
58       14520657  ...-G............  14520672
                   \                
                   |                
                   G
58       14908084  ...-G.......       14908094
                   \                
                   |                
                   G
58       4847775   ....               4847772
                   \                
                   |                
                   G
58       7991679   ....G..A...A.....  7991695
58       1124153   ...-G....A.......  1124168
                   \                
                   |                
                   G
58       6797911   ...T-............  6797896
                   \                
                   |                
                   G
58       6798522   ...G-............  6798507
                   \                
                   |                
                   G
58       10145903  ...-G.......       10145913
                   \                
                   |                
                   G
58       10160894  ...-G.......G....  10160909
                   \                
                   |                
                   G
58       11228153  ...G-............  11228168
                   \                
                   |                
                   G
58       12228577  ...-......G...T..  12228592
                   \                
                   |                
                   G
58       12479793  ...-G.....C.A....  12479808
                   \                
                   |                
                   G
58       12887160  ...G-............  12887145
                   \                
                   |                
                   G
58       13307792  ...G-............  13307807
                   \                
                   |                
                   G
58       13347839  ...-G............  13347854
                   \                
                   |                
                   G
58       13839378  ...-G.G.......T..  13839393
                   \                
                   |                
                   G
58       14084522  ...-G.........T..  14084537
                   \                
                   |                
                   G
58       14274415  ...G-............  14274400
                   \                
                   |                
                   G
58       14801245  ...G-............  14801230
                   \                
                   |                
                   G
58       14994613  ...C-............  14994628
                   \                
                   |                
                   C
58       4488899   ...GCT..A.....     4488886
                   \                
                   |                
                   G
58       11376471  ...-G........C..   11376457
                   \                
                   |                
                   G
58       13207258  .........A....T..  13207239
                   \   \            
                   |   |            
                   G TAT
58       981209    ...G.-.......G...  981194
58       15243972  ....G...........   15243987
58       7081634   ...G-............  7081649
58       7776580   ..A.G...A.....T..  7776564
58       8402839   ...G-............  8402824
                   \                
                   |                
                   G
58       13345887  ...-G.....C......  13345902
                   \                
                   |                
                   G
58       10326293  .                  10326293
58       8685577   ...G-............  8685592
                   \                
                   |                
                   C
58       14140970  ...-G............  14140985
58       13673073  ...TGT...........  13673057
58       13796147  ...-G............  13796162
                   \                
                   |                
                   G
58       12285524  ...G-............  12285539
                   \                
                   |                
                   G
58       12895163  ....G.A..........  12895147
                   \                
                   |                
                   C
58       5705588   ...-G............  5705603
                   \                
                   |                
                   G
58       7593563   ...-T............  7593578
58       8640254   ...-G.......C....  8640239
58       9754805   ...-G............  9754790
58       10277431  TC.-G............  10277416
58       11212000  ...-G............  11212015
58       14444187  ...-...A.....T...  14444172
58       14998865  .A.-G.....C......  14998880
58       13094791  .------..........  13094801
58       14579066  ...-G......C.....  14579081
                   \                
                   |                
                   G
58       10376131  ...                10376133
58       6888764   ...-TT........A..  6888749
                   \                
                   |                
                   G
58       10509070  ...T.............  10509053
                     \              
                     |              
                     A
58       13249392  ...-G.........T..  13249407
58       14123624  ...-T......GA....  14123639
58       14929495  ...G-............  14929480
                   \                
                   |                
                   G
58       9701938   C.GTGG........T..  9701922
58       2100611   ...-G............  2100626
58       15032969  ...-G............  15032954
58       1232629   ..-CT...........   1232643
58       10134989  ...-G..A...C.....  10134974
                   \                
                   |                
                   G
58       11190243  ...G-............  11190258
                   \                
                   |                
                   C
58       13843570  ...G-............  13843585
                   \                
                   |                
                   G
58       14838867  ...-G...........   14838853
58       13911965  ...G-............  13911980
58       13935532  ..A...A..........  13935549
                       \            
                       |            
                       C
58       11478832  CCGTG.........     11478845
58       14286627  ...-G.......G....  14286642
58       6216525   ..A.............   6216509
                       \            
                       |            
                       T
58       3885710   .-..GT...........  3885725
58       9410646   ...-G..........    9410659
58       14255414  ...-G..C......T..  14255399
58       15141909  GAGC.............  15141925
58       8711237   ...-G.......C...   8711223
58       13902100  ...-G....AG......  13902115
58       15043026  .-..C...A..C...    15043039
58       9756902   ...-G..A.........  9756917
58       1726102   ...G-............  1726117
                   \                
                   |                
                   G
58       12882799  ...-G............  12882814
58       13796742  ...-G..........    13796755
58       12367087  ...G-............  12367072
                   \                
                   |                
                   C
58       14333549  ...G-...........   14333563
                   \                
                   |                
                   G
58       3796184   ..                 3796185
58       14167461  ...-G..A.........  14167446
                   \                
                   |                
                   G
58       9757045   ..-.G..A.....G...  9757030
58       4086122   ...-....A........  4086137
                   \                
                   |                
                   G
58       10303679  ..-GG.......C....  10303694
58       14552613  ...-G.C..........  14552598
                   \                
                   |                
                   G
58       11076251  ....G............  11076235
58       10648265  ...-G..........    10648278
                   \                
                   |                
                   G
58       13314033  G...G............  13314017
58       10963959  ....G...A........  10963943
58       7119020   ...-G....A...T...  7119005
                   \                
                   |                
                   G
58       7467265   ...-G.......       7467255
                   \                
                   |                
                   C
58       2035051   ...-......G..C...  2035036
58       14611602  ...-G......C..T..  14611617
                   \                
                   |                
                   C
58       12328274  ...GG...........   12328259
58       4632981   ...-G......C....   4632995
58       3060909   -.G...........     3060923
                        \           
                        |           
                       CG
58       4136890   ...-TT...........  4136875
                   \                
                   |                
                   G
58       15183536  .A..G.A.......T..  15183520
58       14064320  ....G............  14064336
58       10178740  ....G............  10178724
58       10417154  .......A.A....T..  10417170
58       10255165  GAAT...A......T..  10255149
58       6271108   ...-C............  6271123
                   \                
                   |                
                   G
58       131772    ....G....C......   131757
58       4587616   ....G..A.T....     4587629
58       14376933  GACCG............  14376949
58       14910885  ...-G.......G...   14910871
58       7222692   .A..CA..C........  7222676
58       14008821  ....G.....         14008830
58       11255078  ...-G............  11255063
58       14788384  ...-G.......A....  14788399
58       15064245  .AGTG............  15064229
58       7069431   ...T.............  7069447
58       10435030  ....G..A..C......  10435014
58       13938852  GAGCG............  13938868
58       1317459   ...G-............  1317444
                   \                
                   |                
                   G
58       3676988   ...-G.....G....    3676975
                   \                
                   |                
                   G
58       4893418   CA..G........C...  4893434
58       6653506   -.A.C............  6653490
                          \         
                          |         
                          T
58       12672636  ...-G..A......T..  12672621
                   \                
                   |                
                   G
58       13363238  ...-G............  13363253
                   \                
                   |                
                   G
58       9754673   -C.......A......   9754657
                        \           
                        |           
                       TG
58       13776410  ...-G............  13776395
58       10159763  GAG.G............  10159747
58       12258150  CAGGG...........   12258135
58       4723384   GACTG...A.......   4723369
58       14231841  ..CTG...........   14231826
58       3575619   ..--G...A........  3575605
58       9454653   T...G............  9454669
58       2236615   ...-G...........   2236601
58       11808707  ...G.-...A.....    11808720
58       12251256  ...-G....A...G...  12251241
58       10547926  ..........G......  10547910
                   \                
                   |                
                   G
58       2230042   ...G-............  2230027
                   \                
                   |                
                   G
58       8929428   .-AGG.........G..  8929413
58       13832060  ...-G.........G..  13832075
                   \                
                   |                
                   G
58       10086166  ....C..........    10086180
58       13927771  ...-G..........    13927758
                   \                
                   |                
                   G
58       7736815   ...G-............  7736800
                   \                
                   |                
                   G
58       13373924  .AGTG............  13373908
58       8904086   ...-G............  8904101
                   \                
                   |                
                   G
58       4720816   ...-G...........   4720830
                   \                
                   |                
                   G
58       14121942  .A.-G............  14121957
58       8668494   G.GTG............  8668478
58       9315980   ...-G.......       9315970
                   \                
                   |                
                   G
58       10196550  G..GC....C..       10196539
58       10472507  ...-G...........   10472493
58       14951744  ...-G............  14951759
58       14932401  ...-G............  14932386
58       9595547   ....G........G...  9595563
58       11215254  ...G-...........   11215240
                   \                
                   |                
                   C
58       9134385   ...-G.........T..  9134370
58       13983847  ...-G.A......T...  13983832
58       13307445  ...-.............  13307430
58       13517074  T..-G...........   13517060
58       8528695   ...-G............  8528710
58       12651395  ...-G............  12651410
58       9707361   ...--G......C....  9707347
                   \                
                   |                
                   G
58       9671000   .A.-G............  9670985
58       12721628  C..-G......C.....  12721643
58       14223897  ...-G.........T..  14223882
58       15109397  ...-G.....C..G...  15109382
58       14316375  ..-.G............  14316390
58       8911953   ........A........  8911937
58       6257723   ...G-...........   6257709
                   \                
                   |                
                   C
58       10347635  ...-G....A....     10347647
58       13828067  ....-...........   13828053
                   \                
                   |                
                   G
58       4015522   ...T-............  4015507
                   \                
                   |                
                   G
58       7034733   ...-G............  7034718
58       13567185  .A..G..A.A......   13567200
58       14088068  ...-G............  14088053
58       14935564  ...-G.......C....  14935579
58       13138853  ...-G..A.........  13138868
58       9073375   GC.TG............  9073391
58       9763185   ...-G........C...  9763200
58       13103746  ...-..........T..  13103731
58       776130    ...-..C.A........  776145
58       10897053  ...-G............  10897068
58       6958345   ...-.............  6958330
58       8591648   ...-G..A.........  8591633
58       10259696  ...-G.......       10259686
58       10882427  ...-G.....C.....   10882441
58       10732662  ...-G.........T..  10732647
58       11304832  ...-GT....G......  11304847
58       12608267  ....               12608270
58       7261370   ...-G.........T..  7261385
58       13629341  ...-GG...........  13629326
58       10579351  ...-G.........     10579363
58       13925519  ...-.....A.......  13925534
58       14654764  ...-G............  14654749
58       204894    ...-G...........   204908
58       2426083   ...-G............  2426068
58       13301977  ...-G............  13301962
58       15124383  ...-G............  15124368
58       15137612  ...-.............  15137627
58       10116794  ...-G...........   10116808
58       13777993  ...-G............  13778008
58       13821213  ...-G....A.......  13821198
58       15253170  C..-G.........     15253182
58       9712721   ...-G............  9712706
58       13025769  ...-.............  13025784
58       10103550  .A.-G.........     10103562
58       12659316  ...-G............  12659331
58       14630567  ...-G............  14630582
58       4608018   ...-.............  4608033
58       9042750   .A.-G..........    9042737
58       9951542   ...-G.....G....    9951529
58       11249679  ...-G............  11249694
58       12710330  .A.-G...A........  12710315
58       13276440  ...-G............  13276455
58       2079355   ...-G............  2079340
58       9351467   ...-G...A.T......  9351452
                   \                
                   |                
                   G
58       10379099  ...-G............  10379084
58       13348518  ...-G.........T..  13348503
58       13445838  ...-G............  13445853
58       13774926  ...-G...A...G....  13774941
58       10395769  ...-G..A.........  10395784
58       12520738  ...-G............  12520753
58       13821838  ...-T.........T..  13821853
58       229449    .A.-G............  229434
58       2119339   ...-G....C.......  2119324
58       3602352   ...-G..AC........  3602367
58       7200106   ...-G.....G......  7200091
58       8469158   ...-G............  8469143
58       10558827  ...-.........G...  10558812
58       13901652  .A.-G.........     13901640
58       7152428   ...-G............  7152443
58       10863613  ...-.............  10863628
58       3743816   ...-G............  3743831
58       10598184  ...-G............  10598169
58       15162837  ...-G............  15162822
58       3824466   ..-C.............  3824451
58       4956425   ...-G...A..A.....  4956440
58       14919854  .A.-G............  14919869
58       3490652   ...                3490654
58       3869784   ...-G.........T..  3869769
58       4798323   ...-G.....C......  4798308
58       9947943   ...-G...A........  9947928
58       10429206  ...-G............  10429191
58       14029154  ...-G......        14029163
58       15017571  ..-.G............  15017556
58       7452481   ...-G............  7452466
58       9141537   ...-G............  9141522
58       9755360   ...-G............  9755345
58       10261523  ...-G...C.T......  10261508
58       10441659  ...-G....C.......  10441674
58       12832124  ..-GT.......C....  12832139
58       13189375  ...-G............  13189390
58       9884948   ...-G..A.........  9884933
58       13253285  .-.T.............  13253300
58       13327167  ...-G.........     13327179
58       13344154  ..-GG............  13344169
58       13405686  ...-G...T........  13405701
58       5310613   ...-G.........T..  5310598
58       7076017   ...-G............  7076032
58       7436928   ...-G......C..T..  7436913
58       8655370   ...-G........G...  8655385
58       9722709   ...-.............  9722694
58       9752068   ...-G............  9752053
58       10113064  ...-G....A.......  10113079
58       10191875  ...-G............  10191860
58       10372462  ...-G............  10372447
58       10383718  ...-G............  10383703
58       10418143  ...-G............  10418158
58       10723111  ...-G............  10723126
58       12823734  ...-G...T........  12823719
58       14350521  ...-G.C..........  14350536
58       14356750  ...-G............  14356765
                   \                
                   |                
                   G
58       15020462  ...-G............  15020477
58       15096104  ...-G............  15096089
58       10312111  ...                10312109
58       10341751  ...-.............  10341736
58       3784719   ...-G............  3784734
58       4567724   ...-G............  4567709
58       8498255   ...-.............  8498270
58       9173631   ...-G....T....T..  9173646
                   \                
                   |                
                   G
58       12839231  ...-G............  12839216
58       14629280  ...GT-...........  14629265
                   \                
                   |                
                   G
58       15044043  ...-G............  15044028
58       8578920   ...-G.....G......  8578935
58       10601552  .....-...........  10601537
58       13339032  ..-CG............  13339017
58       14875972  ...-G.......       14875962
58       267775    ...-GT...........  267790
58       7342479   ...-G............  7342494
58       10531641  ...-GT........T..  10531656
58       10808973  ...-G............  10808958
58       1047582   ..-CG...A........  1047597
58       9710060   ...-G............  9710045
58       12939790  ..-.G............  12939805
58       13325146  ...-G..A.........  13325161
58       14893086  G..-G............  14893071
58       15110302  ...-G.........T..  15110287
58       15201275  ..-CG............  15201260
58       599377    ...-G............  599392
58       449150    ...-G............  449165
58       11108451  ...-G............  11108436
58       13285094  ...-G............  13285109
58       14630004  ...-G.........T..  14630019
58       15283884  ...-G............  15283899
58       3518605   ...-G............  3518590
58       7008552   ...-G....A.......  7008537
58       8470231   ...-G............  8470246
58       8574835   ...-G............  8574850
58       9062814   ...-G............  9062829
58       9746182   ...-.............  9746167
58       10015969  ...G.-.......G...  10015954
58       10227959  ...-.............  10227944
58       10416967  ...-G.........T..  10416982
58       10526315  ...-G............  10526300
58       10662793  ...-G............  10662808
58       12048517  ...-G............  12048502
58       12692390  ...-G.......G....  12692405
58       13116729  ...-G............  13116714
58       14143812  ...-G............  14143797
58       14291252  ...-G............  14291267
58       15290940  ...-G............  15290925
58       13316173  ...-G............  13316188
58       6984985   ...-G.........T..  6985000
58       10084826  .A.G.-........A..  10084841
58       198734    ...-G............  198749
58       1462719   ...-G............  1462734
58       3399664   ...-G............  3399649
58       3736373   ...-G............  3736358
58       3935376   ...-G............  3935391
58       6956230   ...-G............  6956215
58       7037004   ...-G...A........  7037019
58       7048398   ...-G............  7048383
58       8559192   ...-G............  8559177
58       9053456   ...-G............  9053441
58       9886402   ...-G............  9886417
58       10095899  ...-G...A........  10095914
58       10205592  ...-G......C.....  10205577
58       10281748  ...-.............  10281763
58       10333094  T..-G............  10333079
58       10347252  .C.-.............  10347237
58       10540169  ...-G............  10540184
58       10600981  ...-G............  10600996
58       10705830  ...-G............  10705815
58       12793359  ...-G............  12793344
58       14215069  ...-G............  14215054
58       14270777  .A.-G............  14270792
58       15172879  ...-G............  15172894
58       6081113   ...-G...A........  6081098
58       15142000  ...-G........G..   15141986
58       1574883   ...-G............  1574868
58       1632193   ...-G............  1632178
58       7124401   ...-G....T.......  7124416
58       7417810   ...-G...A........  7417795
58       7591590   ...-T.G.....C....  7591605
58       8051866   ...-G............  8051851
58       8463388   ...-G............  8463373
58       8542259   ...-G............  8542244
58       8547968   ...-G..A.........  8547983
58       9325364   ...-G............  9325379
58       9724567   ...                9724565
58       9750908   ...-G............  9750923
58       9799958   ...-G............  9799943
58       10092974  ...-GG.A.........  10092989
58       10384827  ...-G............  10384842
58       10952224  ...-G....A.......  10952209
58       11138009  ...-G..A.........  11137994
58       11152560  ...-G............  11152575
58       11871119  ...-G............  11871104
58       12455029  ...-G............  12455014
58       12879043  ...-G............  12879058
58       13111226  ...-G............  13111211
58       13210416  ...-G............  13210401
58       14035702  .A.-G............  14035687
58       4060765   .C.-G...A.......   4060751
58       8565391   T.---............  8565404
58       9676398   ...-.......C....   9676412
58       10284459  ...-G...........   10284473
58       10684938  ...-G............  10684953
58       12609908  ...-G...........   12609922
58       11026974  .AGTG............  11026958
58       88386     ...-G.......C....  88371
58       768534    ...-G.C..........  768519
58       2379128   ...-G............  2379143
58       5085836   ...-G.........T..  5085821
58       5132677   ...-T............  5132662
58       6950766   ...-G....C..G....  6950751
58       7072869   G..-C............  7072884
58       7829314   ...-G............  7829299
                   \                
                   |                
                   G
58       8308841   ...-G.........T..  8308856
58       10312493  ...-G....A.......  10312478
58       10366639  ...-G.........T..  10366654
58       10386516  ...-G.........T..  10386531
58       10582099  ...-T............  10582084
58       10910468  ...-G........G...  10910483
58       13136664  ..-GG....AC......  13136649
58       13798977  ...-G..A.........  13798962
58       13812540  .A.-G.........T..  13812525
58       14351411  ...-GT...........  14351426
58       15217302  ...-G............  15217287
58       14715203  C..-G............  14715218
58       14644379  G..-G............  14644364
58       5491880   ...-G............  5491865
58       15186100  ...-G...........   15186114
58       10599377  ...-G............  10599362
58       12933798  ...-G............  12933783
58       14053982  ...-G............  14053997
58       14372929  ...-G............  14372914
58       10399059  ...-G............  10399074
58       10522079  ...-.............  10522064
58       14839406  ...-G............  14839391
58       179615    CA.-G............  179600
58       1574651   ...-.............  1574666
58       4599854   ...-G..A.........  4599869
58       9890245   ...-G............  9890260
58       10085489  ...-G............  10085504
58       10373345  ...-T............  10373330
58       10706786  ...-G............  10706801
58       11097717  .-.TG............  11097732
58       13242542  ...-G..........    13242529
58       14123798  ...-G............  14123813
58       14183406  .A.-G............  14183391
58       15099670  ...-G...A........  15099655
58       1238327   ...-G....A.A.....  1238312
58       8003784   ...-.............  8003799
58       8585199   ...-G............  8585214
58       10229636  ...-.............  10229652
                             \      
                             |      
                             A
58       12359934  ...-G............  12359919
58       13284750  .C.-G............  13284765
58       14608960  ...-..C.......     14608948
58       15004742  ...-C............  15004757
58       15081770  .C.-G...........   15081756
58       13690041  ...-G............  13690026
58       15271228  .--TG............  15271242
58       1712063   ...-T............  1712048
58       3265386   ...-G............  3265371
58       3751381   ...-G...A........  3751366
58       4824488   ...-G............  4824503
58       5578778   ...-.............  5578793
58       5993744   ...-G............  5993729
58       6276815   ...-G............  6276800
58       7133654   ...-G............  7133669
58       7265515   ...-G.........T..  7265530
58       8516603   ...-G............  8516588
58       8517868   ...-G............  8517883
58       8529207   ...-G............  8529192
58       8549540   ...-G........T...  8549525
58       8585525   ...-G............  8585540
58       8915670   ...-G............  8915655
58       9741524   ...-G............  9741539
58       9850133   ...-T............  9850148
58       10244838  ...-G............  10244853
58       10379283  ...-G............  10379268
58       10576440  ...-G.......       10576430
58       10643626  ...-G....A.......  10643611
58       10909883  ...-G............  10909898
58       11035846  ...-G.........T..  11035861
58       11096463  ...-G............  11096478
58       11142320  ...-G............  11142305
58       12364875  ...-G............  12364890
58       12934820  ...-G.....G......  12934805
58       13124578  ...-G............  13124563
58       13284462  ...-G.........T..  13284477
58       13296896  ...-G............  13296881
58       13359226  ...-T..A.........  13359241
58       13797695  G..-G............  13797680
58       13915767  ...-G............  13915752
58       14934051  ...-G............  14934066
58       14938259  ...-G............  14938274
58       15278571  ...-G............  15278556
58       10474385  ...-G............  10474400
58       10525563  ...-G...........   10525577
58       10631635  ...-G...........   10631649
58       11165573  ...-G.........G..  11165588
58       12818161  ...-.............  12818176
58       13298721  ...-G.........T..  13298736
58       14796767  ...                14796769
58       15047943  ...-G............  15047928
58       619716    ...-G............  619731
58       1300116   ...-G............  1300131
58       3875084   .A.-G............  3875099
58       4081762   ....-............  4081747
                   \                
                   |                
                   G
58       4498380   ...-G............  4498395
58       4698446   ...-G............  4698461
58       5361836   ...-G............  5361821
58       6151795   ...-G............  6151810
58       7385682   ...-G..A......T..  7385667
58       7449169   G..-G.........T..  7449184
58       7503123   ...-G.....GC.....  7503138
58       7517978   ...-G..........    7517991
58       7782836   ...-G............  7782821
58       7784656   ...                7784654
58       7870143   ...-GG.....C.....  7870128
58       7945279   ...-G.........T..  7945294
58       8105894   ...-G.........T..  8105879
58       8492581   ...-G............  8492566
58       9145774   ...-G..T.........  9145789
58       9205920   ...-G............  9205935
58       9765186   ...-G.........T..  9765201
58       9809627   ...-G........T...  9809612
58       9892413   ...-G............  9892428
58       10064105  ...-G........T...  10064090
58       10289259  ...-G..A.........  10289244
58       10305016  ...-G.........T..  10305001
58       10308112  ...-G............  10308097
58       10381348  ...-G.......C....  10381363
58       10384675  ...-G............  10384690
58       10410976  ...-GT...........  10410961
58       10415472  ...-G............  10415457
58       10610671  ...-G...CA.......  10610656
58       10658018  T..-G............  10658003
58       10663475  ...-G............  10663460
58       10812691  ...-G........T...  10812706
58       10878363  ...-G............  10878378
58       10893258  ...-G............  10893243
58       11039658  T..-.....T.......  11039643
58       12047197  ...-G............  12047182
58       14177109  ...-G............  14177124
58       14674677  ...-G............  14674692
58       14986761  ...-G............  14986746
58       15065741  ...-G....C.......  15065726
58       15179231  ...-G.......C....  15179216
58       15202665  ...-G............  15202650
58       15299269  ...-G...A........  15299284
58       3445992   ...-G............  3446007
58       3770260   ...-G...........   3770246
58       3844324   ...-G........      3844313
58       3876400   ...-G............  3876415
58       4757396   ...-C...........   4757410
58       5143484   ...-.............  5143499
58       5451444   ...-G............  5451459
58       6280304   ...-G............  6280289
58       6652485   ...-G........      6652474
58       7146442   ...-G............  7146457
58       7412313   ...-G............  7412328
58       7453600   ...-.............  7453585
58       8521548   ...-G............  8521533
58       8684431   ...-G.........     8684443
58       9190898   ...-G............  9190913
58       10306973  ...-G............  10306958
58       10328569  ...-.............  10328584
58       10379656  ....-............  10379641
58       10875889  ...-G............  10875874
58       11045627  ...-G........C...  11045612
58       11271987  ...-G............  11272002
58       12809341  ...-G............  12809326
58       12822979  ...-G............  12822964
58       12833916  ...-G....C.......  12833901
58       12862257  ...-G...A.....     12862245
58       13240890  ...-G............  13240875
58       13293176  ...-G............  13293161
58       13318932  ...-G...A........  13318917
58       13645545  ...-G...........   13645559
58       13693557  .A.-G............  13693542
58       14923387  ...-G............  14923402
58       15095915  ...-G.........T..  15095900
58       15259853  ...-G............  15259868
58       3864751   ...--.A.......G..  3864765
58       4330343   ...                4330341
58       6814095   ...-G............  6814110
58       7051169   ...                7051167
58       7103351   ...-G............  7103336
58       7144390   .C.-G............  7144405
58       7527820   ...-....AA.......  7527805
58       8548972   ...-G...........   8548986
58       8997560   ...-.....A....     8997572
58       10148687  ...-G...........   10148701
58       10163607  ...                10163609
58       10366893  ...-G..........    10366880
58       10579988  ...-G.........T..  10580003
58       10857196  ...-G..........    10857183
58       13694003  ...-G............  13693988
58       14189243  .C.-G............  14189258
58       878519    ...-G........G...  878504
58       1686948   ...-G.........A..  1686963
58       1980203   ...-G...A...G....  1980218
58       3938272   ...-G............  3938287
58       4649435   T..-G.....T......  4649420
58       4800759   ...-G.GA.........  4800774
58       5991656   ...-G.....G.....   5991642
58       6750543   ...-G............  6750558
58       7016717   ...TG............  7016735
                      \             
                      |             
                     GC
58       7297044   ...-G.........T..  7297059
58       7814395   ...-.............  7814410
58       8447605   ...-G............  8447590
58       8501750   ...-G............  8501735
58       8509476   ...-G............  8509461
58       8521096   ...-G............  8521081
58       8524053   ...-G....A.......  8524068
58       8572612   ..                 8572611
58       8578728   ...-....A......    8578741
58       8682682   ...-G............  8682697
58       8994320   ...-G............  8994305
58       9097555   ...-G............  9097570
58       9113594   ...-G............  9113579
58       9201201   ...-G...A........  9201216
58       9795860   ...                9795858
58       9880193   T..-G............  9880178
58       10290685  ...-G.....G......  10290700
58       10291007  C..-G....C.......  10290992
58       10400096  ...-G............  10400111
58       10472764  ...-..........T..  10472749
58       10523954  ...-G............  10523969
58       10558090  .A.-G.........T..  10558105
58       10608567  ...-..........T..  10608582
58       10613117  ...-G............  10613132
58       10695314  ...-G............  10695299
58       10859904  ...-G...A........  10859889
58       10959873  ...-G.........T..  10959888
58       11084945  ...-G............  11084930
58       11534467  ...-G............  11534452
58       12570004  .A.-G............  12570019
58       12812126  ...-G........C...  12812111
58       12872368  ...-G......C.....  12872383
58       13273168  ...-G............  13273153
58       13337025  .--TG...A........  13337011
58       13337648  ...-G............  13337663
58       13816097  ...-G...T....G...  13816082
58       14262244  ...-G...........   14262230
58       14370570  ...-G...........   14370584
58       14482145  ...-G.........T..  14482160
                   \                
                   |                
                   G
58       14927845  ...-G............  14927830
58       14929185  ...-G..A.........  14929200
58       14991218  ...-G............  14991203
58       15153085  ...-G............  15153070
58       15217714  ...-GT...........  15217699
58       4412664   ...-G............  4412679
58       7436051   ...-G....A.......  7436066
58       8608752   ...-G............  8608767
58       9991775   ...-G............  9991790
58       10150055  ...-G............  10150040
58       9715544   ..ATG.........T..  9715560
58       7633675   ...-G............  7633660
58       9320962   ...-G.........T..  9320977
58       11088321  G.GTG..A.........  11088337
58       12671597  ...-G............  12671582
58       13188070  .A.-G....T.......  13188085
58       14579796  ..-.G.....         14579788
58       14948044  ...-G............  14948029
58       15053045  ...-G.......C....  15053030
58       3768828   ...-G............  3768813
58       4307990   ...G-...........   4307976
                   \                
                   |                
                   G
58       10535577  ..-.G............  10535562
58       272318    ..-C.............  272303
58       2922518   C..-.............  2922533
58       3570222   ...-G............  3570207
58       7003966   ...G-............  7003951
58       8506997   ..-GG............  8507012
58       9667307   ...-G............  9667322
58       10342461  G.GTG............  10342477
58       10445941  ...-G............  10445926
58       10873949  ...-G............  10873934
58       13102723  ...-G.....G...T..  13102708
58       8781878   .A.-G...........   8781892
58       10342596  ...-G..A......     10342608
58       14219652  ...-........C..    14219639
58       7444884   ...-.............  7444869
58       12451158  ..-C.............  12451143
58       12830980  ...-G.......C....  12830965
58       13199211  ..-.G............  13199196
58       6986891   ..-GG............  6986906
58       7113275   C..-.............  7113290
58       8666284   ...-....A........  8666269
58       12159754  ...-G............  12159769
58       15163879  ...-G............  15163864
58       7200818   ...G-............  7200803
                   \                
                   |                
                   G
58       9708082   ...G-............  9708067
                   \                
                   |                
                   G
58       13467282  .A..G......G.....  13467266
58       5311531   ...G....T........  5311547
58       12575525  ...-G............  12575510
88       2458512   .................  2458528
88       8518037   ....GT.A.........  8518021
88       6247046   T...G..T.........  6247062
88       1033343   .A..T...A.G......  1033327
88       8694125   ...TG...........   8694110
88       7279542   ....G............  7279558
88       566618    .AGTG............  566602
88       2332845   ....G.......       2332856
88       1004571   ....G............  1004587
88       3080394   ....C.........T..  3080378
88       7956592   ....G......C..T..  7956576
88       8390512   ....C..A.........  8390528
88       7539529   .AC.C............  7539545
88       8225317   .A.TG....A.......  8225301
88       8261120   ....C..AA....T...  8261104
88       5931537   GAATT.........T..  5931521
88       3970275   GAAT..........T..  3970259
88       2662402   .A..G...A.......   2662417
88       7991441   ....G.........     7991454
88       8282964   ....G........G...  8282980
88       4705669   ....G..A.....      4705681
88       8521977   T..-G...A.G......  8521992
88       8384748   .....T...........  8384764
88       7127454   ....G........G...  7127470
88       147161    ...-C....T....T..  147176
                   \                
                   |                
                   C
88       9160310   G.GTG.C.....C...   9160325
88       7989524   ....GA........     7989537
88       4089740   G...G.......       4089729
88       6091154   ....G..A...-.....  6091169
88       8089982   T.............     8089969
88       2319681   ....G............  2319697
88       8695626   ...T....C........  8695642
88       7420723   ...G.-...........  7420738
88       9142469   .T..               9142472
88       4709490   ...-G...A........  4709475
88       874779    ..                 874778
88       6159599   ...-.............  6159614
                   \                
                   |                
                   G
88       810494    ...G-............  810509
                   \                
                   |                
                   G
88       738204    ...-T.....G..G..   738190
                   \                
                   |                
                   G
88       189013    ...-G............  188998
88       443461    ...-G............  443476
                   \                
                   |                
                   C
88       8346396   ...-G.........T..  8346411
                   \                
                   |                
                   G
88       5679905   ...-G......        5679896
                   \                
                   |                
                   G
88       778250    ...-G...A........  778235
                   \                
                   |                
                   G
88       1039991   ...-G...CA.......  1040006
                   \                
                   |                
                   G
88       5223149   ...G-...........   5223163
                   \                
                   |                
                   G
88       6301311   ....-...........   6301325
                   \                
                   |                
                   G
88       8395520   ...G-...........   8395534
                   \                
                   |                
                   C
88       137682    ...-G.....T....    137695
88       716986    ...-G..A........   717000
                   \                
                   |                
                   G
88       5715235   .                  5715235
88       259615    G.........G......  259631
88       8193361   ...-G.A..T.......  8193376
                   \                
                   |                
                   G
88       115331    GAA.G.CA.........  115347
88       173957    ....GT...........  173941
88       8251946   ...G-............  8251931
                   \                
                   |                
                   G
88       3979683   .AGTG...A........  3979699
88       7961596   .C.-...A.........  7961581
88       699569    .................  699553
88       8432922   ..C.G...A........  8432938
88       8370969   ...-G............  8370984
88       1782845   .A.........C....   1782860
88       5958375   ....G.........T..  5958359
88       4546435   ..A.G............  4546451
88       181174    CAC......A.C.....  181158
88       1376780   .................  1376764
88       4228081   ...G....A..        4228091
88       1075999   ...G-............  1076014
                   \                
                   |                
                   G
88       6901864   ...TG............  6901880
88       8386514   ....G............  8386530
88       1681393   ....G.........     1681406
88       624341    ...-...AA........  624326
                   \                
                   |                
                   G
88       370141    ...G-............  370126
88       5632251   .........A.......  5632235
88       5786733   ...-G............  5786718
88       4262516   .A..............   4262501
88       7926996   ...GG............  7927012
                   \                
                   |                
                   G
88       4112890   ...TG............  4112907
                      \             
                      |             
                      G
88       5400620   ...-G....A..A....  5400635
88       1993151   ...-G...A........  1993166
                   \                
                   |                
                   G
88       6325320   ...-G..T.........  6325335
88       655689    ...-G............  655674
88       1133466   .A.-G...........   1133452
88       6634715   ...-G............  6634700
88       8370649   ...-G...........   8370635
88       7741693   ...-G............  7741678
88       9042004   ...-G............  9041989
88       8252147   ...-G............  8252162
88       3964272   ...-G............  3964257
88       6708008   ...-G............  6708023
88       7055529   ...-G............  7055514
88       8987733   ...-G............  8987748
88       579761    ...-G......        579752
88       5181964   ...-G............  5181949
88       7266505   ...-G............  7266490
88       8310298   ...-.T...........  8310283
88       8324758   ...TG...A........  8324741
                      \             
                      |             
                      G
88       409028    ...                409030
88       5366764   ...-T..T.........  5366749
88       8334721   ...-G........      8334710
88       2657287   ...-G............  2657272
88       1666649   .A.-......         1666657
88       3209377   ...-.T...........  3209392
88       8444121   ...-G............  8444136
88       8487030   ..-GG............  8487045
88       9238007   ..-GG............  9237992
88       2655811   ...-G...A........  2655826
88       3045018   ...T...A.........  3045000
                      \             
                      |             
                     GC
88       4404202   ..-GG..A....G....  4404187
88       5167464   ...-G............  5167479
88       5784127   C..-T............  5784112
88       8272102   ...-G............  8272087
88       5865363   ...G.-........     5865351
88       5027037   ...G.-...........  5027022
88       168562    .                  168562
88       9057311   .A.-GT........T..  9057296
88       9222146   ...-T.........T..  9222131
88       6297665   ...-G............  6297680
88       8377581   ...-G............  8377596
88       5842552   ..-.G............  5842537
88       6190715   ...-G............  6190730
88       8186973   ...-G..A.........  8186958
88       8363672   ...-G............  8363687
88       997652    ...-G............  997637
88       3876851   ...-G........G...  3876866
88       4584041   ...-G............  4584026
88       7418182   ...-G..A.........  7418167
88       8034405   ...-G...A........  8034390
88       8557236   .A.-G............  8557251
88       784734    ...-G............  784719
88       2501510   ...-G............  2501525
88       2765687   ...-G..A.........  2765702
88       4795074   C..-G............  4795089
88       5348061   ...-.............  5348076
88       6033052   ...-G.....G......  6033037
88       6151112   ...-G............  6151097
88       6681128   ...                6681126
88       8299999   ...-G............  8300014
88       8621915   ...-....A........  8621900
88       4386183   ...-G.........     4386195
88       8313069   ...-G....A.....    8313082
88       9076580   ...-G..........    9076593
88       344524    .A.-G.........T..  344509
88       1219822   ...-G............  1219837
88       3066618   ...-G....A....     3066606
88       3809524   ...-G............  3809509
88       4178919   ...-G.....G......  4178934
88       6615676   ...-G............  6615691
88       8360482   ...-GT...........  8360467
88       8541823   ...-G............  8541808
88       8581388   ...-G....A.......  8581403
88       3275642   ...-G...........   3275628
88       3746596   ...-.............  3746581
88       4165618   ...-G............  4165633
88       6009866   ...-G............  6009881
88       6432768   ...-G............  6432783
88       8314654   ...-G............  8314669
88       8839905   ...-G............  8839920
88       148038    ...-G............  148023
88       2920377   ...-G..........    2920364
88       3277817   ...-G............  3277832
88       5888292   ...-G............  5888277
88       6108683   ...-G............  6108668
88       8288525   ...-G............  8288540
88       8384974   ...-G............  8384989
88       8819008   ...-........A....  8819023
88       8312685   ...-G...........   8312671
88       1024140   .A.-T............  1024155
88       4188716   ...-.............  4188731
88       5857549   ...-G............  5857564
88       5870975   .A.-G............  5870990
88       8153910   ...-G...A........  8153895
88       8344568   ...-G......C.....  8344583
88       8367621   ...-G....A.......  8367636
88       8399034   ...-G............  8399019
88       8599053   ...-G............  8599038
88       8742193   ...-G............  8742208
88       3737994   TA.-G...........   3738008
88       8297212   ...                8297210
88       537014    ...-............   537028
88       763832    ...-GT..A........  763817
88       914471    ...-T............  914486
88       2305831   ...-G............  2305846
88       3096604   ...-G..T.........  3096619
88       4610018   ...-G....A....T..  4610003
88       5493542   ...-G.........T..  5493527
88       5543356   ...-G............  5543341
88       5682297   ...-G............  5682312
88       5946083   T..-G.....G......  5946068
88       6903204   ...-G............  6903189
88       7263540   ...-G............  7263525
88       8051217   ...-G............  8051202
88       8181765   ...-G.....G......  8181750
88       8206037   ...-G............  8206022
88       8261444   ...-G............  8261429
88       8341349   ...                8341347
88       9081804   ...-.............  9081819
88       9098804   T..-...A.........  9098819
88       9151188   ...-G....T.......  9151203
88       9251812   ...-G.......A....  9251827
88       3910167   ...-G............  3910152
88       4581831   .A.-G............  4581846
88       5842837   ...-G............  5842822
88       5929603   ...-G............  5929618
88       8309109   ...G-............  8309094
                   \                
                   |                
                   G
88       9078093   ...-GT...........  9078078
88       9206535   ...-G.......C....  9206520
88       9234103   ...-G...........   9234089
88       582992    ...-G..A........   583006
88       1072949   ...-G............  1072964
88       2351465   ...-C...........   2351479
88       4149491   ...-............   4149477
88       4700383   ...                4700381
88       4935014   ...-G........G...  4935029
88       8379629   ...-G...A........  8379614
88       8475550   ...-G.........T..  8475535
88       114196    ...-G.........G..  114181
88       1376931   ...-G............  1376946
88       1613545   ...-G............  1613560
88       5632081   ...-G...A.....T..  5632096
88       5688219   ...-G............  5688204
88       6147625   .A.-G............  6147640
88       6576909   ...-G............  6576894
88       7306729   .A.-G.A.......T..  7306744
88       7882578   ..-GT............  7882593
88       8256216   ...-G............  8256201
88       8294569   ...-G............  8294554
88       8318943   ...-G............  8318928
88       8337063   ...-G............  8337078
88       8850600   ...-C............  8850615
88       7194703   ...-G............  7194718
88       929415    ...-G.......G...   929401
88       626924    ...-G............  626939
88       3013886   ...-G............  3013871
88       5314785   ..-.G............  5314770
88       6166155   ...-G.........     6166167
88       3115012   ...-G....A.A.....  3115027
88       8010059   ..-GG...A........  8010074
88       8451373   ...-G............  8451388
88       3833477   ...-G............  3833492
88       9109016   ...-GT...........  9109031
88       1077857   .-AC.............  1077872
88       3636      ...-G...........   3650
88       3098007   .-.TG............  3098022
88       9298455   G.GTG............  9298439
88       8287036   ...G-............  8287021
                   \                
                   |                
                   G
88       8421511   ...-.............  8421526
88       132798    T.AT...A.........  132782
88       3278119   ...-.............  3278104
52       5035389   .A..G............  5035405
52       5289102   GA.TG............  5289118
52       9909971   ...G.....A.......  9909987
52       3509238   ........A.....T..  3509254
52       14130395  ....G...T.G......  14130379
52       14717533  .A..G.........T..  14717517
52       2993184   G.GTG.....G......  2993200
52       3661710   ....G............  3661694
52       2195367   ....G.........T..  2195383
52       11272772  ....G..A.A.......  11272788
52       15410772  ....G............  15410788
52       9639063   .T.............    9639049
52       16554991  .C.GG...........   16554976
52       14084082  ....G.........     14084095
52       15310103  ....G.......       15310114
52       11153990  ....G.......       11153979
52       7430920   ..G.G............  7430936
52       2385993   TAG.G...A........  2386009
52       16642226  ....G............  16642242
52       10932549  ....G...T........  10932565
52       3278605   .A.GG............  3278589
52       9433816   TA.TG..AA........  9433800
52       16796215  .AGTG...A.....T..  16796231
52       72416     GAGGG............  72400
52       3783853   ....G............  3783869
52       5450655   .AGTG............  5450671
52       10884780  .AGTG...A.G......  10884764
52       11695310  ....GG....G......  11695294
52       14494065  .AGC.............  14494049
52       15295645  G.GTG...A........  15295629
52       2738408   ..G.G.C.......T..  2738392
52       4075747   .AGTG..A......A..  4075763
52       14384967  GAATG............  14384951
52       1704817   ....GG...........  1704801
52       2701990   ....G.........T..  2702006
52       14649619  .AAT.............  14649603
52       4358357   ....G....CC......  4358341
52       11303715  ....CT.A.........  11303699
52       8357281   ....G....CC.....   8357266
52       14818762  .AGTGT..........   14818777
52       8475849   ....G..A.........  8475865
52       2768972   GAGC........C....  2768956
52       16553777  ....G.........     16553790
52       14252581  ....G............  14252565
52       1279865   GACTG............  1279849
52       4729470   GAG.G.........     4729457
52       14236255  ..A.G.........     14236268
52       391583    GAAT......G.....   391598
52       10182325  ....G..........    10182339
52       17088594  C...G....C...      17088582
52       5183653   ....G...C.....     5183666
52       4191534   ...-C............  4191549
52       13438088  ....G...A..        13438098
52       3385413   ...-G............  3385428
52       3335671   ...TG............  3335687
52       10091886  ...GG............  10091870
52       3747192   ....G...T.....     3747205
52       5419162   GAATG........T...  5419146
52       15025865  ....G............  15025849
52       3790108   ..A.G.........T..  3790124
52       1745612   GAGC.T...A.......  1745628
52       4230826   ...-.....A.......  4230841
52       9339041   GA.TG.........T..  9339025
52       9637966   .A..GG......A....  9637950
52       1499377   ...-G...A........  1499362
52       4212547   ...-T.........T..  4212532
                   \                
                   |                
                   G
52       4266818   ...-G...........   4266832
                   \                
                   |                
                   C
52       1077248   ...-G............  1077263
                   \                
                   |                
                   G
52       14158324  GAGGG............  14158308
52       5147116   ....G............  5147132
52       14826888  ...-G...A........  14826903
                   \                
                   |                
                   C
52       5098076   ...-G............  5098091
                   \                
                   |                
                   G
52       2862087   ....G.......C....  2862108
                    \               
                    |               
                   GCACT
52       2444053   ...G-...........   2444039
                   \                
                   |                
                   G
52       1921711   ...-G....A...T..   1921697
                   \                
                   |                
                   G
52       3669852   ..GCT............  3669868
52       5820786   ....G..T...C.....  5820770
52       14564114  ...-G.........     14564102
                   \                
                   |                
                   T
52       14262259  ..C.G..A........   14262274
52       2941854   ....GT...T.....    2941840
52       7367779   ...G-............  7367794
                   \                
                   |                
                   G
52       819149    G..-G..-.........  819135
52       1109589   ...-GT..A........  1109604
                   \                
                   |                
                   G
52       4183066   ...                4183064
52       14893414  ....T...C......    14893400
52       3256571   .A.-.............  3256556
52       2240077   .                  2240077
52       3539191   .                  3539191
52       1545417   ...-G....A....T..  1545402
                   \                
                   |                
                   G
52       13601505  ...G-............  13601490
                   \                
                   |                
                   G
52       15288330  ...-T.....C..G...  15288315
                   \                
                   |                
                   G
52       13947282  ...-G.....G....    13947295
                   \                
                   |                
                   G
52       14057453  ...-G..........    14057466
                   \                
                   |                
                   G
52       15552663  ....-............  15552678
                   \                
                   |                
                   C
52       1646363   ...-G....A....     1646351
                   \                
                   |                
                   G
52       336426    ...G-............  336441
                   \                
                   |                
                   C
52       470527    ...-G......G.....  470512
                   \                
                   |                
                   G
52       3322617   ...-G....A.......  3322602
                   \                
                   |                
                   G
52       4443961   ...-G............  4443976
                   \                
                   |                
                   G
52       5425236   ...G.-...........  5425251
                   \                
                   |                
                   G
52       5737807   ...T-............  5737822
                   \                
                   |                
                   G
52       11310053  ...-T......C.....  11310068
                   \                
                   |                
                   G
52       12564188  ...-G.........A..  12564173
                   \                
                   |                
                   G
52       13506298  ...-G.........     13506310
                   \                
                   |                
                   G
52       25082     ...G-............  25067
                   \                
                   |                
                   G
52       869811    ...-G..........    869824
                   \                
                   |                
                   C
52       1431628   ...G-............  1431613
                   \                
                   |                
                   G
52       5382222   ...T-............  5382237
                   \                
                   |                
                   G
52       6959106   ...-G....A.......  6959091
                   \                
                   |                
                   G
52       11983354  ...-G......CC....  11983369
                   \                
                   |                
                   G
52       15028018  ....-..........    15028005
                   \                
                   |                
                   C
52       16735077  ...-TG....T......  16735092
                   \                
                   |                
                   G
52       16936279  ...-G........G...  16936264
                   \                
                   |                
                   G
52       3865307   ..A.T............  3865291
52       9695071   ...-.......C.G...  9695056
                   \                
                   |                
                   G
52       3353283   ..GC.-...........  3353298
52       4459199   ...G-............  4459214
                   \                
                   |                
                   G
52       12123042  ....G..A.........  12123026
52       238068    ...G-...........   238054
                   \                
                   |                
                   G
52       15331799  ...-G.....G.....   15331813
                   \                
                   |                
                   G
52       14985819  ...-G............  14985834
                   \                
                   |                
                   G
52       16491727  .A.-.............  16491712
52       10330856  ....G...A..G..     10330869
52       14130928  ...-G.......       14130918
                   \                
                   |                
                   G
52       2819839   -...G............  2819824
52       1083756   ...-G............  1083771
                   \                
                   |                
                   G
52       4108650   ...                4108652
52       66893     ...-T..A......T..  66908
52       3455582   ...-........G....  3455597
52       4220829   ...-G............  4220844
52       10243957  ...-G...T.....T..  10243972
52       14284731  ...-G........T...  14284746
52       14718678  ...-G............  14718693
52       359561    ...-G.....G...     359549
                   \                
                   |                
                   G
52       9662038   ...GT...........   9662022
                         \          
                         |          
                         C
52       10979883  ...-G............  10979898
52       11332273  CA.-G....A......   11332259
52       5232888   ....G..A.....C...  5232904
52       11134613  ...-G........T...  11134628
52       3690331   ...-G..A.........  3690346
52       7233945   ..G.....A........  7233928
                     \              
                     |              
                     A
52       8223615   ....G............  8223631
52       14823662  .C.-G.........T..  14823677
52       2922547   .A.-T..A.........  2922532
52       4280510   ...G-............  4280495
                   \                
                   |                
                   G
52       3840834   .                  3840834
52       3005016   ...-C......        3005025
52       11505054  GT...............  11505070
52       15362880  ...-...A........   15362866
                   \                
                   |                
                   G
52       7721524   ...G-...........   7721510
                   \                
                   |                
                   G
52       13657256  ...G-...........   13657242
                   \                
                   |                
                   G
52       1538795   ...G-............  1538780
52       14943932  G.GTG............  14943948
52       3145541   ...G-...........   3145527
                   \                
                   |                
                   G
52       15165943  .................  15165959
52       4245037   ...-C......G.....  4245022
52       1531070   ...-.....C..C..    1531083
                   \                
                   |                
                   G
52       4218093   ....G.....G.....   4218108
52       3386215   ...-G.......C....  3386230
52       4764853   .....-.....C.....  4764838
                   \                
                   |                
                   G
52       13840437  ...-.....A.......  13840452
52       11427070  ....G..A.........  11427054
52       3362489   ...-C........G..   3362475
                   \                
                   |                
                   G
52       15569368  ....G............  15569384
                   \                
                   |                
                   G
52       13816635  ....-............  13816620
52       3509781   ..--G......C.....  3509795
52       13832554  ...-GG....G......  13832569
                   \                
                   |                
                   G
52       307208    ...TG............  307192
52       4423832   .-.CG..A....C....  4423817
52       5092095   ...-G............  5092080
52       3822654   ....G............  3822670
52       562252    ...-G..........    562265
52       7170752   ...                7170750
52       2869149   ...-G............  2869134
52       11102385  G.GTG............  11102401
52       10914927  ....G......        10914937
52       407290    ...-G............  407305
                   \                
                   |                
                   G
52       3971835   ..C.C...T........  3971851
52       1176629   ....G.........T..  1176645
                   \                
                   |                
                   G
52       7526451   T...C.......G....  7526467
52       16600161  T...C......C.....  16600177
52       4421538   ...T...A.........  4421522
52       14737266  ....C.......C...   14737251
52       16321519  ....G............  16321503
52       14200313  ...TCTG..........  14200297
52       3104058   C...G......C....   3104073
52       5062362   ..C.G............  5062378
52       5152710   ....G.........     5152723
52       7275229   ...-G............  7275244
52       10995159  .A............T..  10995143
52       1626976   ...-G............  1626991
52       16753709  ....G......C..     16753696
52       15063569  ...-G....A.......  15063554
52       4150726   ...-G...A........  4150741
52       8723717   ...G...A........   8723732
52       3620069   ...-G...A.....     3620057
                   \                
                   |                
                   G
52       557396    ...GCT.........    557410
52       3571132   ....GT...........  3571148
52       4968421   ...-G.........T..  4968436
52       7881835   ....G.....T...T..  7881851
52       10262711  ...-G.....G......  10262726
52       17025654  ....G............  17025670
52       5583542   ...-G..A.........  5583527
                   \                
                   |                
                   G
52       4457709   ...-G............  4457724
52       3041580   ...-G..A.........  3041565
52       613638    ...-G...A........  613653
52       5050776   .A.-G............  5050761
52       16117646  .A.-G....T.......  16117631
52       4127783   .A.-G....A.......  4127768
52       7141321   ..-G.....A..G....  7141306
52       14742644  ...-G....A.......  14742659
52       4222411   ..-CG...........   4222397
52       5105764   ............C....  5105745
                        \           
                        |           
                      ATC
52       5577338   ...-.........      5577349
                   \                
                   |                
                   G
52       3303448   ...-G..A.......    3303435
52       11290107  ....-............  11290122
                   \                
                   |                
                   G
52       14641725  ...-G......C.....  14641740
52       15490106  ...G-............  15490091
                   \                
                   |                
                   G
52       1257327   ...-G............  1257342
                   \                
                   |                
                   G
52       14832034  G..-G............  14832019
52       769782    ...-G............  769797
52       3364223   ..-.G..........    3364236
52       4403084   ...-G....A......   4403070
52       4373074   ...-G.....G......  4373059
52       4596865   ...-G..A.........  4596880
52       7214070   ....G..A.......    7214056
52       15058897  ...-G............  15058912
                   \                
                   |                
                   G
52       4242535   ...-G...A.....T..  4242550
52       3661963   ...-G.........T..  3661948
52       4608375   ...-G.........T..  4608390
52       5073990   ....--...........  5074005
                            \       
                            |       
                            A
52       16925875  ...-G............  16925890
52       213789    .A..G...           213796
52       1860810   ...-G............  1860825
52       4209152   ..A..............  4209135
                        \           
                        |           
                        G
52       4524006   .A.-G...........   4524020
52       7478538   ...-G............  7478523
52       10779264  ...-............   10779250
52       14457159  ...-G.....G......  14457144
52       15051091  ...-G............  15051076
52       3959222   ...-G............  3959207
52       16728903  ..G.G......C..T..  16728919
52       11112319  ...-G............  11112304
52       3048816   ...-G............  3048831
52       4200006   ...-G.......G....  4199991
52       17067278  ...-G............  17067263
52       611924    ...-G............  611909
52       9616350   ...-G............  9616365
52       14771069  ...-G...A.....     14771081
52       15131095  ...-G.....G......  15131080
52       4055637   ...-G............  4055622
52       4427043   ...-G....A....T..  4427058
52       4429505   .A.-G..........    4429492
52       4966884   ...-.............  4966869
52       3066107   ...-G...A.....T..  3066122
52       3265491   ...-G..A.........  3265476
52       3905427   ...-G............  3905412
52       4700310   ..-GG.........T..  4700325
52       6030126   ...-G.........T..  6030141
52       11215288  ...-G............  11215303
52       13733683  ...-G............  13733668
52       14241271  ...-G............  14241256
52       15090135  ...-G........C...  15090150
52       15177727  ...-G.........T..  15177712
52       16769906  ...-G.....TC.....  16769921
52       486920    ...-G.........     486908
52       3363824   ...-G.......A....  3363809
52       4332089   .A.-.............  4332074
52       4573782   ...G.-....G...T..  4573767
52       7038731   T..-G.......C....  7038746
52       11420536  ...-G............  11420551
52       858939    ...-G.........T..  858924
52       2404070   ...-G.........T..  2404085
52       2670223   ...-G.......C....  2670238
52       3021791   ...-G.......G....  3021806
52       3358990   ...-G............  3358975
52       3462322   ...-.........G...  3462337
52       3740502   ...-G.........T..  3740487
52       3839483   ...-G.....G......  3839468
52       3897892   ...-G.......       3897902
52       3998888   ...-G.........T..  3998873
52       4216736   ...-G............  4216721
52       4637706   ...-G............  4637721
52       4813214   ...-G............  4813229
52       9476108   ...-G............  9476093
52       14254027  ...-G............  14254012
52       14508236  ...-G............  14508221
52       14844163  ...-..........T..  14844178
52       15177502  ...-G....C.......  15177487
52       16684100  ...-G....A.......  16684085
52       3154792   .A.-G...T........  3154777
52       4188963   ...-G............  4188978
52       14286405  .A.-............   14286419
52       14956937  .A.-G...........   14956923
52       15235369  .A.-G............  15235354
52       15444060  ...-G............  15444075
52       512119    ...-G..C.........  512104
52       994551    ...-G.......G....  994536
52       3015599   ...-G....T.......  3015614
52       3196311   T..-G............  3196296
52       3216890   ...-G.......       3216900
52       3314412   ...-G...........   3314398
52       4019340   ...-G.G..........  4019355
52       4131679   ...-G...A........  4131664
52       4216379   ...-G............  4216394
52       4276092   ...-G.......G....  4276107
52       5095540   ...-G.......A....  5095525
52       13091532  .A.-G...........   13091546
52       14928746  ...-G..A.........  14928761
52       14984354  ...-G............  14984369
52       553662    ...                553660
52       3380804   .                  3380804
52       3432673   ...                3432671
52       4660256   .A.-G............  4660271
52       4135297   ...-G............  4135312
52       14628492  ...-G............  14628477
52       3272625   ...-G............  3272610
52       5033172   ...-G............  5033157
52       3054553   ...-....T........  3054538
52       5111832   ..-.G.......C....  5111847
52       703173    ...                703171
52       4010962   ...-G.........T..  4010977
52       13812961  ...-G............  13812946
52       514490    ...-G............  514505
52       5193617   ...-G.......G...   5193631
52       547642    ...-T.G..........  547627
52       4720638   ...-T.....G..G...  4720653
52       12036432  ...-G............  12036417
52       14391445  ...-G............  14391430
52       15363671  ..-......A...T...  15363686
52       3551376   ...-G....A.......  3551391
52       4575550   ...-G............  4575565
52       5170639   ...-G............  5170654
52       7304019   ...-G............  7304034
52       11893056  ...-G......A.....  11893071
52       13898620  ...-G............  13898605
52       14669345  ...-G............  14669360
52       14818272  ...-G............  14818287
52       15222091  ...-G............  15222106
52       15223286  .A.-G............  15223301
52       15774902  ...-G............  15774887
52       15335456  ..-.G............  15335471
52       15937009  ...-G...........   15936995
52       1720652   ...-G............  1720667
52       2816388   ...-G...A........  2816373
52       2972994   ...-G..A.........  2972979
52       3090724   ...-G............  3090709
52       3556410   ...-G............  3556395
52       4084663   ...-G............  4084678
52       5143077   ...-G...A........  5143092
52       5287005   ...-G............  5287020
52       7225107   ...-G............  7225092
52       7297435   ...-G............  7297450
52       8690832   ...-G.........T..  8690817
52       9310401   ...-G.........T..  9310386
52       10090549  ...-G..A......     10090561
52       12893422  ...-G..CA........  12893407
52       14676832  ...-G...A........  14676847
52       14771373  ...-..........T..  14771358
52       16849102  ...-GT.......      16849113
52       2843350   ...-GG..A........  2843365
52       2254771   ...---..........   2254757
                    \               
                    |               
                   AG
52       11410495  .A.-G..A.........  11410480
52       14292727  ...-G............  14292742
52       10280556  ...-G..A.........  10280571
52       16025016  ...-G..A........   16025030
52       3694620   ...-G...A...C....  3694635
52       16724302  ...-G............  16724317
52       589921    ...-.G........     589933
52       4082194   ...-G............  4082179
52       4100598   .-.TG..........    4100585
52       5102565   ...-G.....T......  5102550
52       15511189  ...G.-.A......T..  15511204
52       3033133   ....G......C.G...  3033117
52       6757665   .A.G..-A.........  6757650
52       9811519   .....-...........  9811534
52       2999209   ...-G......A.G...  2999224
52       16675942  ...-G..........    16675929
52       16734542  ...-C............  16734527
52       2295869   ...-G...A........  2295884
52       7013380   ...-G............  7013365
52       13884362  .                  13884362
52       14086910  ...-G.........T..  14086925
52       14304551  ..-.G.A.....C....  14304536
52       3359936   ...-G............  3359921
52       5044208   ...-.............  5044193
52       3510518   ...-G............  3510503
52       4379890   T..-.............  4379875
52       16924949  ...-G..........    16924962
52       5056882   ...-G............  5056897
52       7723441   G..-G............  7723426
52       15001544  ...-G...........   15001530
52       17030252  ...-G...........   17030238
52       3347533   ...-G............  3347548
52       3715944   ...-G............  3715959
52       4023813   ...-G............  4023828
52       4055762   ...-G............  4055747
52       4137816   .A.-.............  4137831
52       4141148   ...-G............  4141163
52       4572435   ...-G.........T..  4572420
52       12253806  ...-G...A........  12253821
52       13896846  ...-G............  13896831
52       14052233  ...-G............  14052248
52       14266266  ...-G............  14266281
52       14507920  ...-G.........T..  14507935
52       14664945  ...-C............  14664960
52       14966454  ...-G............  14966439
52       15174556  ...-G............  15174571
52       15351234  ...-G............  15351249
52       3283506   ...-G...........   3283492
52       3388269   ..-CG...........   3388255
52       7021654   ...-G...........   7021668
52       15085254  ...-G...........   15085240
52       16108262  ...-G...........   16108276
52       16671859  ...-G...........   16671845
52       2890520   ...-G..T.........  2890505
52       7307443   ...                7307445
52       15344887  ...-G............  15344902
52       16704840  ...-G....A.......  16704855
52       2700262   G..-.............  2700277
52       3012524   ...-G.A..........  3012509
52       3018878   ...-G............  3018893
52       3358673   ...-G............  3358658
52       4116755   ...-G............  4116740
52       4545955   ...-G.........T..  4545970
52       4563962   ...-G..A.........  4563977
52       4567244   .A.-G............  4567229
52       4574828   ...-T............  4574843
52       5043276   ...-G...C........  5043261
52       5105655   ...-G............  5105670
52       7246398   ...-G............  7246413
52       7919035   ...-GT...........  7919050
52       9767490   ...-G..A.........  9767505
52       14595537  ...-G............  14595552
52       14856652  ...-G......A..T..  14856667
52       15167895  ...-G............  15167910
52       15175646  ...-G..A.........  15175661
52       15361927  ...-G............  15361942
52       8929861   ....-...........   8929847
                   \                
                   |                
                   G
52       467974    ...-G.........T..  467959
52       492600    ...-G............  492615
52       1031797   ..-CG............  1031812
52       2807429   ...-G............  2807414
52       2850549   ..-CG............  2850534
52       3126558   ...-G............  3126573
52       3160965   ...-G............  3160950
52       3618624   ...-G............  3618609
52       3768845   ...-G......C.....  3768860
52       3812711   ...-G............  3812696
52       3996424   ...-G.........T..  3996439
52       4025699   ...-G............  4025684
52       4070933   ..-GG.......       4070943
52       4086190   .A.-G............  4086205
52       4455195   ...-G..........    4455208
52       4474691   ...-G............  4474676
52       4476570   ...-G............  4476585
52       4565165   ...-G.........T..  4565180
52       4585080   ...-G............  4585065
52       6423333   ...-G....A.......  6423318
52       7194100   ...-G............  7194115
52       7286513   ...-G............  7286528
52       7339968   ...-G..A.........  7339983
52       10909261  ...-G.........T..  10909246
52       10994428  ...-G.......       10994418
52       11134464  ...-G............  11134479
52       13812038  ...-G..A.........  13812023
52       14228056  ...-G............  14228071
52       14247653  ...-G.......C....  14247638
52       14501879  ...-G............  14501864
52       15160736  ...-G..A.........  15160751
52       15173018  ...-G....T.......  15173003
52       16337987  ...-G............  16337972
52       16735714  .-.TG............  16735699
52       17063839  ...-G.......C..    17063852
52       2324400   ....----.........  2324388
52       4065473   ...-G............  4065488
52       5048050   ...-...A........   5048064
52       7540867   ..-.G....C......   7540853
52       10158715  .C.-G..A.........  10158700
52       15201716  ...-G...........   15201730
52       5542960   ...-G........      5542949
52       2706806   ...-G............  2706821
52       2847742   ...-G........G...  2847757
52       3056650   ...-G....C....T..  3056665
52       3084491   ...-G..A.........  3084506
52       3116421   .A.-T............  3116406
52       3155243   ...-G............  3155228
52       3268185   ...-G............  3268170
52       3304027   ..-GG............  3304012
52       3308804   ...-G...A........  3308819
52       3518233   ...-G..A......T..  3518218
52       3538925   ...-G............  3538910
52       4049856   ...-G............  4049841
52       4099640   ...                4099638
52       4139626   ...-GG...........  4139611
52       4218767   CC.-....A........  4218752
52       4270978   ...-........C....  4270963
52       4368591   ...-G.....C......  4368606
52       4414647   GA.T........C....  4414663
52       4421410   ...-G...A.....T..  4421425
52       5175941   ...-G.......C....  5175956
52       14316536  ...-G........      14316525
52       15041975  .C.-G............  15041960
52       16505704  ...-G...A........  16505689
52       17030677  ...-G............  17030692
52       14857114  ...-G............  14857099
52       3275982   ...-G............  3275967
52       3870372   ...-G............  3870357
52       6581780   ...-G............  6581795
52       11540317  ...-G............  11540302
52       14914600  ...-G....C.......  14914585
52       3294214   ...-G............  3294199
52       2766767   ...-.............  2766782
52       3344223   ..-GG............  3344238
52       4305783   ...-G..A.........  4305798
52       5101460   ...-G............  5101475
52       5486412   ...-G............  5486427
52       9652892   ...-G.....C......  9652877
52       10090707  ...-G............  10090692
52       14048425  ..-.G.......C....  14048410
52       4724206   ...-G....A.......  4724221
52       14677777  ...-G............  14677792
52       2876358   ...-G............  2876373
52       3304653   C..-G............  3304638
52       3583888   .C.-G......C.....  3583903
52       4078341   ...-G............  4078356
52       4404985   ...-G.....G......  4404970
52       4457288   ...-G............  4457273
52       4470428   ...-G............  4470413
52       4506264   ...-G............  4506279
52       5145634   ...-G............  5145649
52       6797315   ...-G............  6797330
52       7085402   ...-G............  7085387
52       7133121   ...-G............  7133136
52       7180086   ...-G............  7180101
52       9521614   ...-G.........T..  9521599
52       12071993  ...-G............  12071978
52       14995654  ...-G............  14995639
52       15062573  ...-G............  15062588
52       15215288  ..-.G............  15215273
52       16789290  ...-G............  16789275
52       431858    ...-G.........T..  431843
52       614533    ...-G..AA........  614548
52       3709427   ...-..........     3709415
52       4046457   ...-G...........   4046443
52       4585591   ...-G.....G......  4585606
52       4700994   ...-G...........   4701008
52       10082808  ...-G.........     10082796
52       4135937   ...-G............  4135922
52       4141238   ...-G...C........  4141223
52       4676511   ...-G........      4676500
52       7168149   ...--......G.....  7168163
52       16536454  ...-G............  16536469
52       561762    ...-G.........T..  561747
52       891905    ...-.............  891890
52       2853927   ...-G............  2853912
52       2974043   ...-G............  2974028
52       2974479   ...-G............  2974464
52       3102717   ...-G.......C....  3102732
52       3502167   ...-G........G...  3502152
52       3605765   ...-G............  3605780
52       3952624   .A.-G............  3952639
52       3972999   ...-G............  3972984
52       4005862   ...-G............  4005847
52       4014794   ...-G............  4014779
52       4142291   ...-G.........T..  4142276
52       4286407   ...-G............  4286392
52       4454624   ...-G.C.....G...   4454610
52       4563134   ...-G........G...  4563119
52       4894012   ...-T.........G..  4893997
52       4936146   ...-G.C..........  4936161
52       5128743   ...-G............  5128728
52       5945379   ...-G....A.......  5945364
52       6003408   ...-G............  6003423
52       6265208   ...-G............  6265193
52       7156606   ...-G............  7156591
52       7227977   .A.-G............  7227962
52       7253792   ...-G...A.......   7253806
52       11016675  ...-G............  11016690
52       12999948  ...-G............  12999963
52       13079670  ...-G............  13079685
52       14989391  ...-G............  14989406
52       14989753  ...-G............  14989738
52       15066910  ...-G.........T..  15066925
52       15073600  ...-G............  15073585
52       15082517  ...-G............  15082502
52       16691256  .A.-G............  16691241
52       3358113   ...-G....C.......  3358098
52       3376780   ...-.............  3376795
52       3382683   ...-G.......C....  3382698
52       4200317   ...-G............  4200332
52       4268454   ...-.............  4268439
52       5049062   ...-G............  5049047
52       5081722   ...-G............  5081737
52       5099850   ...-G.........T..  5099865
52       6981268   ...-G............  6981253
52       12049781  ...-G....A.......  12049766
52       13075614  ...-G............  13075599
52       15025992  T..-G............  15025977
52       16200993  ...-C.........T..  16201008
52       1337189   ...-T....C...C...  1337204
52       2237874   ...-G............  2237859
52       2788542   ...-G............  2788557
52       2845979   ...-G............  2845994
52       3042773   T..-T.......G....  3042788
52       3071040   ...                3071038
52       3142114   ...-G............  3142099
52       3214029   ...-G............  3214014
52       3307845   ...-G....A.......  3307830
52       3356177   ...-G.....G......  3356192
52       3862689   ...-G...A.....T..  3862674
52       3912601   ...-G............  3912586
52       4008023   ...-G............  4008008
52       4045548   ...TG............  4045568
                      \             
                      |             
                   GGAG
52       4121186   ...-G.A..........  4121171
52       4126109   ...-G............  4126094
52       4137375   ...-G............  4137390
52       4148964   ...-G.........T..  4148949
52       4167190   ...-G............  4167205
52       4188214   ...-G..A.........  4188199
52       4302445   ...-G............  4302430
52       4311212   ...-G............  4311227
52       4382345   .A.-G............  4382330
52       4491011   ...-G............  4490996
52       4497951   ...-G............  4497966
52       4544779   ...-G............  4544794
52       4566100   ...-G............  4566085
52       4607493   ...-G............  4607478
52       4663192   ...                4663194
52       4685839   ...-G............  4685854
52       5251644   .A.-G...T........  5251629
52       5408541   ...-G............  5408526
52       5571414   ...-G............  5571399
52       6428464   T..-G.........A..  6428449
52       7157405   ...-G...A........  7157390
52       7157958   ...-G............  7157943
52       7175010   ...-G............  7175025
52       7197911   C..-G............  7197926
52       7452621   ...-G............  7452636
52       9773129   ...-G............  9773114
52       10009111  ...-G....A.......  10009126
52       10852650  ...-G............  10852665
52       10918138  ...-C.........T..  10918123
52       11828098  ...-G............  11828083
52       13407513  ...-G............  13407498
52       14079588  ...-G..A.........  14079573
52       14240487  .A.-G.........T..  14240502
52       14280301  ...-G............  14280286
52       14309097  ...-G.....C......  14309112
52       14839220  ...-......T...T..  14839235
52       14931270  ...                14931268
52       15001052  ...-G............  15001067
52       15176418  G..-G............  15176403
52       16551219  ...-G............  16551204
52       16651596  ...-G............  16651611
52       16652964  ...-G..A.........  16652979
52       16679069  ...-G............  16679054
52       16680569  ...-G............  16680584
52       16829213  ...-G............  16829228
52       16839587  ...-G.C..........  16839602
52       17031114  ...-G............  17031129
52       1854014   ..ATG...........   1854029
52       3149980   T..-G.....G.....   3149994
52       3161312   .A.-G.........     3161300
52       3165614   ...-G............  3165629
52       3237475   ...-G............  3237460
52       3357057   ...-G............  3357042
52       3539812   ...-G...A........  3539797
52       3957193   ...-G............  3957208
52       4009689   ...-G............  4009704
52       4061355   .A.-G............  4061340
52       4171329   ...-G............  4171344
52       4309155   ...-G............  4309140
52       4485818   ...-G............  4485833
52       5096916   ...-G............  5096931
52       5114253   ...-G...A.....T..  5114238
52       5120878   ...-G............  5120893
52       5945782   ...-G............  5945797
52       7052052   ...-GT...........  7052037
52       7139839   ...-G...C........  7139854
52       7209838   ...-G............  7209853
52       7303779   ...                7303777
52       9530371   ...-G............  9530356
52       9645910   ...-G............  9645925
52       10939356  ...-G............  10939341
52       11189648  ...-G............  11189663
52       12235073  ...-G............  12235088
52       13869478  ...-G............  13869493
52       14520187  ...-G............  14520172
52       14574586  ...-G............  14574601
52       14803655  ...-G............  14803670
52       14965083  ...-G......C....   14965097
52       16465740  ...-G............  16465725
52       16502779  ...-G............  16502764
52       16640185  ...-G............  16640170
52       16676342  ...-G............  16676357
52       1517316   ...G-............  1517301
                   \                
                   |                
                   G
52       1880381   ...-C......A.....  1880396
52       2976004   ...                2976006
52       3350257   ...-G...........   3350271
52       3722378   ...-G.........     3722366
52       3862890   .A.-T............  3862875
52       4076806   ...-G.......C....  4076821
52       6130920   ...-..........T..  6130905
52       6598603   ...-G...........   6598617
52       11797405  T..-G...........   11797391
52       14166920  ...-G............  14166935
52       14564447  ...-G..........    14564434
52       15009502  ...-G............  15009517
52       15026988  ...-G............  15027003
52       16688800  ...-G............  16688815
52       309815    C..-G...A........  309800
52       450060    ...-G.........T..  450075
52       1599075   ...-G............  1599060
52       1804496   ...-G...CA.......  1804481
52       2389407   ...-G....A.......  2389392
52       3043843   ...-G............  3043858
52       3347728   ...-G............  3347713
52       3380251   ...-G............  3380236
52       3413524   ...-G..A.........  3413539
52       3538551   ...-G............  3538566
52       3592956   ...-G............  3592941
52       3773170   ...-G............  3773155
52       3897107   ...-G.....G......  3897092
52       4044848   ...-G.G......T...  4044833
52       4071726   ...-G.........G..  4071711
52       4074907   ..-CG........C...  4074922
52       4623742   ...-G.G..........  4623727
52       4645533   ...-G............  4645518
52       4926095   ...-G............  4926110
52       4941362   ...-G...A........  4941377
52       6033403   ...-G......A.....  6033388
52       6180055   ...-G..C....G....  6180070
52       10002335  ..                 10002336
52       11009597  ...-G............  11009612
52       12095010  ...-G....C..G....  12094995
52       13506476  ...-G........G...  13506491
52       13884607  ...-G............  13884592
52       14613642  ...-G............  14613657
52       14636373  ...-G..A.........  14636388
52       14871768  GA.TG............  14871784
52       14984009  ...-G............  14983994
52       15004432  ...-G..........    15004445
52       15220603  .A.-G..A.........  15220588
52       15249820  .A.-G..A.........  15249805
52       16076478  ...-G............  16076493
52       16631097  ...-G............  16631082
52       16711934  ...-G..A......     16711922
52       15044049  ...-G............  15044034
52       11172853  ..-.G...........   11172839
52       3029342   ...-G............  3029357
52       3039359   ...-G...........   3039373
52       4253802   ...-G............  4253817
52       10986021  ...-G............  10986036
52       15186994  ...-G............  15187009
52       11185913  ...-GG.....C.....  11185928
52       4081709   ...-G.........T..  4081694
52       4388289   ...-G.......G....  4388274
52       4740631   ...-G............  4740646
52       2269782   .A.-G........G...  2269767
52       3845127   ...-GG...........  3845112
52       4328103   ...-G............  4328118
52       4543392   ..-.G.........T..  4543377
52       12667941  ...-G............  12667926
52       14947797  ...-G............  14947782
52       232106    ...-G............  232121
52       5104869   ...-G.....C......  5104854
52       14199131  ...-G...........   14199145
52       2799770   ...-G...A........  2799755
52       2832186   ...-G.........T..  2832171
52       4192273   ...-GT...........  4192258
52       4456540   ...-G............  4456525
52       4490108   ...-G............  4490123
52       4677467   .A.-G............  4677482
52       5113988   ...-G............  5114003
52       7345123   ...                7345125
52       12894931  ...-G..........    12894918
52       14825830  ...-G...T........  14825845
52       14934857  ...-G............  14934842
52       2866620   ..                 2866619
52       4063098   ...-G..A.........  4063083
52       10243678  ...-G....A.......  10243693
52       11433982  ...-G............  11433967
52       13396485  ...-GT..........   13396471
52       15115992  ..-GG............  15115977
52       3869568   ..-C.............  3869583
52       4246422   ...-G...........   4246436
52       4490225   ...-G............  4490210
52       4171622   .CATT..........    4171608
52       3994298   ...G-............  3994283
                   \                
                   |                
                   G
52       4592044   ...G-............  4592059
52       7025310   ...-G...........   7025296
52       4659817   ..-CG............  4659832
52       4067897   ...-.T..A...G....  4067882
52       4335566   ...-G............  4335551
52       2664496   ...-G............  2664511
52       1563648   ...-G............  1563633
52       4022874   ...TG............  4022858
52       14489270  ...-.............  14489285
52       3572851   ...-G............  3572836
51       4224123   .A..C......C.....  4224139
51       364081    ....G............  364065
51       2740247   ....G............  2740231
51       5886896   ...GG.CT.........  5886912
51       5425824   ....G............  5425840
51       6629557   ..G.............   6629542
51       6053176   .AGTG...........   6053191
51       5732517   .........A.G.G...  5732533
51       8247640   G...G............  8247656
51       2826843   ....G..C.........  2826859
51       5060172   ....G...A.G.....   5060187
51       4916964   ....G....A..G....  4916948
51       2854199   .AGTG............  2854215
51       7627067   .A..GT.........    7627053
51       15040485  G...G.....G....    15040499
51       7730848   G.GTG............  7730864
51       208091    ....G............  208107
51       5744869   ..............     5744882
51       6293223   .T............     6293236
51       12289825  ...GG............  12289809
51       3975619   ..CC.T........     3975606
51       7398452   GA.C............   7398467
51       13504066  ....G....C.......  13504082
51       12343512  ....G............  12343528
51       473860    ....G.CT.........  473876
51       2150844   ....G............  2150860
51       2455646   .AC.G............  2455630
51       7926105   ...GG............  7926121
51       6690476   ..A.G....T....G..  6690492
51       2373636   G.GTG..A.........  2373652
51       2096114   ...TG.......C....  2096098
51       2853059   ....G.........T..  2853043
51       4236176   GAGGT............  4236160
51       6394023   GAATG...T........  6394007
51       1389824   ..C.G...A........  1389808
51       5343955   G.GTG............  5343939
51       5794951   ....G...TA..G....  5794967
51       6670565   ..C.CT........T..  6670581
51       13463198  ....GAGA...G.....  13463214
51       947200    ..GT.........G...  947184
51       4917317   GAGC.............  4917333
51       5965592   G.ATG...A...A....  5965608
51       8873673   .AGC...CAT.......  8873689
51       11668317  ...TG..A..G......  11668301
51       8002820   ....GG.TA........  8002804
51       466116    ....G............  466100
51       7656779   ....G............  7656795
51       2566323   .AGTTG..A........  2566339
51       6789499   ....G..A........   6789514
51       11280679  ..GT.........G..   11280664
51       2155842   GAG.G....A.......  2155826
51       8606197   GA.TG...A.......   8606212
51       13645187  ...TG........G...  13645203
51       5421551   .TC.C.......G....  5421535
51       12356949  G.GTG..........    12356963
51       5745772   ..C.G............  5745788
51       12093009  ..C.G............  12092993
51       13256696  ....G...A...C....  13256712
51       40019     ....G.........T..  40003
51       5780744   ....T.........     5780731
51       4283104   ...TG........G..   4283089
51       13204335  ....G............  13204319
51       4098504   ....GT..A........  4098520
51       6068712   G...G.A.......     6068699
51       12982078  ....G...........   12982063
51       6370481   ...-G...A...G....  6370496
51       6548257   ....G...A...       6548246
51       6027960   ...-..........T..  6027945
51       15140975  ....G.......       15140964
51       12327872  G.GTG........G...  12327888
51       61917     C...T............  61933
51       9241315   ..GTT....T.......  9241331
51       152258    ....G.....G....    152244
51       12309973  G.G.G.......C....  12309989
51       13409746  ...-G............  13409761
                   \                
                   |                
                   G
51       5660355   ....T............  5660339
51       6545657   ....G..A....C....  6545673
51       7610827   ..C.G............  7610811
51       11685535  .T.GG............  11685519
51       6734836   ...-G.....G...T..  6734821
                   \                
                   |                
                   G
51       3330661   ...-GT......G....  3330646
                   \                
                   |                
                   G
51       6682851   ....-...........   6682865
                   \                
                   |                
                   G
51       3395200   ....G..-......G..  3395185
51       3099246   ..........G......  3099262
51       6131547   G...G............  6131531
51       8927368   ...-G.........A..  8927383
                   \                
                   |                
                   G
51       5454018   ....G..A....       5454007
51       2389232   ....G.........     2389219
51       3901565   ....G..            3901571
51       37989     ..-.............   37975
51       227922    G...G.......C....  227938
51       6481397   G...G.........     6481384
51       13298427  ....G............  13298411
51       5560030   .T.TC...T....      5560042
51       7646425   ....G.A..........  7646409
51       349537    ....G....T.....    349523
51       2580944   ...-G.....G......  2580929
51       3019484   .....              3019488
51       5409746   ...-G..........    5409759
51       7684952   TC.-G....A......   7684966
51       11437550  ..GTG............  11437533
                     \              
                     |              
                     A
51       11513095  ..A.G.........     11513108
51       2447437   .A.-.....C.......  2447452
51       9013827   .                  9013827
51       5818974   ...-........G....  5818989
                   \                
                   |                
                   G
51       5984478   ....-............  5984463
                   \                
                   |                
                   G
51       4211601   ...-G........      4211590
                   \                
                   |                
                   G
51       3294199   ....-............  3294184
                   \                
                   |                
                   G
51       2994692   GAG...........T..  2994676
51       5682846   ...-G....TG......  5682831
                   \                
                   |                
                   G
51       13075736  ...G-............  13075721
                   \                
                   |                
                   G
51       5552448   ...-...A.........  5552433
                   \                
                   |                
                   G
51       15255388  ...-G..A.....C...  15255403
                   \                
                   |                
                   G
51       4209721   .........          4209729
51       500719    ...G-............  500734
                   \                
                   |                
                   G
51       2693864   ...T-............  2693849
                   \                
                   |                
                   G
51       3237349   ...G-............  3237334
                   \                
                   |                
                   G
51       6004678   ...-G.........T..  6004663
                   \                
                   |                
                   G
51       15167851  ...-TT..........   15167837
                   \                
                   |                
                   G
51       8010846   .-..G......C.C...  8010861
51       6523080   ...G-............  6523095
51       4231309   .AGGG............  4231293
51       6375764   ....G..            6375758
51       2966238   ...-G...A........  2966223
                   \                
                   |                
                   G
51       7107280   ...-GT.....G....   7107266
51       7894261   ...-G........      7894272
51       4169418   ...CG........      4169406
51       4180031   ....G............  4180047
51       12388276  ...-G............  12388291
51       5495799   ...-G............  5495814
51       7716391   ...G-............  7716376
                   \                
                   |                
                   G
51       5637320   ...-G...A........  5637305
51       13233575  ...-G........T...  13233590
51       16781845  T..-G.CA.........  16781830
51       2793403   ...G-...........   2793417
                   \                
                   |                
                   G
51       7921109   GACCT.........T..  7921125
51       2494762   ...-G............  2494777
51       5011772   ...-G...AC.......  5011787
51       2369309   ...-G....A.......  2369294
51       7634562   ...G-............  7634547
51       5254864   ....-............  5254849
                   \                
                   |                
                   G
51       3102731   ..A.GG...........  3102748
                       \            
                       |            
                       T
51       5423668   ...TT.........T..  5423652
51       5963274   ..C.T............  5963257
                        \           
                        |           
                        G
51       5864631   ...-G...........   5864645
51       2466403   ....G.....G...T..  2466387
51       5681259   GAATC............  5681243
51       6862181   ..G.G............  6862165
51       7388465   ...-G.....G......  7388480
51       1991622   ....G...A........  1991638
51       5478093   ...-G........G...  5478078
51       12326218  ....-............  12326203
                   \                
                   |                
                   G
51       1905004   ....G............  1904988
51       5384828   ...-G...A........  5384843
51       6666996   ....GTG.A......    6667010
51       13510791  ..GTG...........   13510806
51       15004614  ....G...A.C......  15004630
51       14813468  ...T-...........   14813454
                   \                
                   |                
                   G
51       5716748   ...-G..A......     5716736
51       6853732   G...GT.A...GG....  6853748
51       189132    G..TG............  189116
51       737103    GAATG.......C....  737119
51       1724221   G.GTG....C....T..  1724237
51       3956075   ....T....          3956083
51       4410966   ....G...T..        4410976
51       6394700   .........A.C..T..  6394716
51       6033457   G.GTG............  6033473
51       2090895   ....G....T...C..   2090880
51       6854717   ..C.G.........T..  6854733
51       12719402  GAAT.............  12719386
51       7572148   ...-G............  7572133
51       13373131  ...                13373129
51       2368747   ....G.........T..  2368763
51       12098183  ...G-............  12098168
                   \                
                   |                
                   G
51       13533263  ....G............  13533279
51       5037042   ....G......C..     5037029
51       6096281   ...-...-....C....  6096295
51       4444228   ...T.T.A......T..  4444212
51       5923364   ...-G............  5923379
51       7794166   .A..G............  7794150
51       3612638   ...GCT........T..  3612654
51       3001014   GAGG.............  3001030
51       5762295   ...                5762293
51       13209847  .A..G.....G......  13209863
51       5644803   ...-G..........    5644790
51       3260271   ....G............  3260255
51       15452951  ....G...........   15452966
51       2912277   ....G............  2912293
51       16935702  ....G.........     16935689
51       6382372   T...G....A....A..  6382356
51       5339695   ...-G............  5339680
51       5787974   ...-G...........   5787960
51       2582240   ..AGTG...........  2582256
51       5675466   ...-G..........    5675453
51       13650671  .A.-G............  13650686
51       3253481   ...-.......C..     3253493
                   \                
                   |                
                   G
51       11564137  ....-............  11564152
                   \                
                   |                
                   G
51       2821052   ...-G....A....T..  2821067
                   \                
                   |                
                   G
51       16905406  ...-GT.A.........  16905421
51       14016056  ...-G...........   14016042
51       3592865   ...-G..A.........  3592880
51       3209534   ...G-............  3209519
                   \                
                   |                
                   G
51       3602956   ...                3602958
51       12620958  ...-G............  12620973
51       3417424   .A.-G............  3417409
51       5703864   ...-G............  5703879
51       2034462   ...-..........T..  2034447
51       3330876   ...-G............  3330891
51       6688638   ...-G............  6688653
51       6815390   .A.-G............  6815375
51       2401786   ...-G..A.........  2401771
51       6043167   ...-.G....G......  6043152
51       6999404   ...-G............  6999389
51       8036227   ...-G...A........  8036212
51       8749262   ...-G...........   8749276
51       3017109   ...-G............  3017124
51       6401787   ...-G....A.......  6401802
51       2855135   ...-G............  2855120
51       7818329   ...-G.........G..  7818314
51       2627715   ..-CG....A.......  2627730
51       7083875   .-..C.........A..  7083860
51       13532455  ..-GG............  13532470
51       11564992  ...-G.........     11564980
51       5284329   ...-G.........T..  5284344
                   \                
                   |                
                   G
51       5696258   ...-G............  5696273
51       2854389   ...-G...A........  2854404
51       6209400   ...G.-...........  6209415
51       13370015  ...-G............  13370000
51       3068203   ...-G....T.......  3068218
51       5798381   ...-G............  5798396
51       5952580   ...-G...........   5952566
51       6111256   ...-G............  6111241
51       6238414   ...-G........C...  6238399
51       3069200   ...-G.........     3069188
51       12340628  ...-G..A.........  12340613
51       3585284   ...-G............  3585269
51       6515564   ..-GG............  6515549
51       12518057  ...-G............  12518072
51       6028983   .A.-G...........   6028997
51       12924007  ...-G.C........    12924020
51       4221158   ...-G.G.......T..  4221143
51       2969282   ...-G............  2969267
51       3603602   ...-.............  3603617
51       3891841   ...-T............  3891856
51       6368756   ...-G......C.....  6368771
51       6750670   ...-G............  6750685
51       15649849  ...-G............  15649864
51       2990706   ...-G............  2990691
51       3620714   ...-G.A..C.......  3620729
51       5682594   ...-.............  5682579
51       5708213   ...-G............  5708198
51       12112884  ...-G...A.......   12112898
51       13207548  ...-G............  13207533
51       2754961   ...-G............  2754976
51       5720426   ...                5720428
51       6504517   ...-G............  6504532
51       11476352  ...-G...........   11476338
51       2253079   ...-G...........   2253065
51       3544490   ...-G............  3544505
51       4197087   ...-G............  4197072
51       6041339   ...-..........     6041351
51       6490448   .C.-G............  6490433
51       14863539  ...-G............  14863524
51       1994991   ...-T............  1995006
51       2142427   ...-G...A........  2142442
51       7448328   ...-G............  7448343
51       7874311   .A.-G............  7874326
51       2031666   ...-G.C.A........  2031681
51       2786199   ...-G............  2786184
51       2971996   ...-G............  2971981
51       3113770   ...-G.........T..  3113785
51       5340612   ...-G............  5340627
51       5409061   ...-G............  5409076
51       5811423   ...-G..A.........  5811438
51       6101107   .A.-G.....C......  6101122
51       11632647  ...-G.....G...     11632635
51       13300531  ...-G............  13300516
51       1398174   ...-G....A.C.....  1398189
51       2057278   ...-G............  2057293
51       2222746   ...-G............  2222731
51       2359327   ...-G.........T..  2359342
51       3690581   ...-G.........T..  3690596
51       5271307   ...-.............  5271322
51       5382631   ...-G..T.........  5382646
51       5748664   ...-G............  5748679
51       5854874   ...-G............  5854859
51       5992085   .C.-G............  5992070
51       6201795   ...-G............  6201780
51       6334759   ...-G.........     6334747
51       6542030   ...-.............  6542045
51       7240258   ...-GT...........  7240273
51       7378944   ...GC..-......T..  7378959
51       8034655   ...-G............  8034670
51       12245649  ...-G.........     12245637
51       12546725  ...-G............  12546710
51       14445237  ...-G............  14445252
51       393061    ...-G....A.......  393046
51       5175672   ...-G............  5175687
51       6790283   ...-GT...A.......  6790268
51       7258343   ...-G............  7258358
51       14787563  ...-G.....G..      14787574
51       2009095   ...-G............  2009110
51       2581951   ...                2581953
51       3284978   ...-G.........T..  3284963
51       3407427   ...-G........G...  3407412
51       5727049   ...-G.........T..  5727064
51       6021000   ...-G.........T..  6020985
51       6065514   ...-G...T........  6065499
51       6640510   ...-G..A......T..  6640495
51       8805243   ...                8805241
51       6535576   ...-G............  6535591
51       6624197   ...-G......C.....  6624212
51       7408070   ...-G.........     7408082
51       11810550  ...-G.........T..  11810535
51       12323400  ...-G............  12323385
51       6655086   ..-G.............  6655101
51       3343541   ...-G..A.........  3343556
51       7812083   ...-.G.......G...  7812068
51       3020865   ...-G............  3020880
51       3558523   ...-....A........  3558508
51       7351721   ...-G............  7351706
51       12178524  ...-G............  12178539
51       2562207   ...-G............  2562192
51       5512602   ...-............   5512616
51       2354914   ...-....C........  2354899
51       5723331   ...-G....A.......  5723346
51       2628608   ...-G............  2628593
51       3550074   ...-.............  3550059
51       5290123   .A.-G....A.......  5290138
51       5894477   ...-G...A........  5894462
51       7737204   ...-G............  7737189
51       2726862   ...-G...........   2726876
51       5495561   ...-G....C.......  5495576
51       7512326   ...-G..........    7512313
51       12300804  ...-.............  12300789
51       15223837  ..                 15223836
51       3780446   ...-GT........T..  3780461
51       5761632   ..-.G............  5761617
51       6411258   ...-G............  6411273
51       6503389   T..-G............  6503374
51       6512746   T..-G............  6512731
51       6541188   ...-G............  6541203
51       12287085  ...-G.........T..  12287100
51       2863257   ...-G............  2863272
51       5236746   ...-C............  5236761
51       6042148   ...-G.........T..  6042163
51       2663979   ...-G............  2663994
51       6338547   ...-G............  6338532
51       13343367  ..-.T............  13343352
51       2562836   ...-G............  2562821
51       2906024   ...-G............  2906039
51       3434559   ...-G............  3434574
51       4237310   ...-G............  4237295
51       4385287   .A.-G............  4385302
51       5406115   ...-G............  5406100
51       5804451   ...-.T.......G...  5804466
51       6156769   ...-G.........T..  6156754
51       6485831   ...-G............  6485846
51       6820378   ...-.............  6820393
51       6835370   .A.-G............  6835385
51       7178854   ...-G.........T..  7178869
51       12311795  ...-G....C.......  12311810
51       12648650  .A.-G.........T..  12648635
51       13487641  ...-G......G.....  13487626
51       14886354  ...-G............  14886369
51       16989982  ...-G...A....T...  16989967
51       12329851  ...-GT......C....  12329836
51       5561491   ....-............  5561476
                   \                
                   |                
                   G
51       3127023   ...-G...CA.......  3127038
51       3601314   ..GC............   3601329
51       2062172   G..-G............  2062157
51       7746419   ...-G............  7746434
51       7871934   ...-G........G...  7871949
51       2579281   ...-G....A.......  2579296
51       13340453  ...-G..A......T..  13340468
51       2425899   ...-....T.....T..  2425884
51       3261037   T..-G............  3261052
51       5411055   ...-G............  5411040
51       5758028   ...-G............  5758013
51       12901547  ...-G..A......T..  12901532
51       16737950  .A.-..A....C..A..  16737935
51       7815926   .A.-.............  7815941
51       6040314   ...-G............  6040329
51       27018     ...-G.G..........  27003
51       2030484   ...-G............  2030469
51       2458926   ...-G............  2458941
51       2537766   ...-G............  2537781
51       3963748   ...-.............  3963763
51       4226155   ...-G............  4226170
51       4505407   ...-G............  4505392
51       5855352   ...-G............  5855367
51       6466027   ...-G............  6466012
51       7408464   ...-G............  7408449
51       9214853   ...-G............  9214868
51       2164869   .-.TG.........T..  2164854
51       2059695   ...-.............  2059680
51       2743942   ...-G............  2743957
51       2826960   ...-G............  2826945
51       3364991   ...-G............  3364976
51       3438135   ...-G............  3438150
51       4234263   ...-G............  4234278
51       4612440   ...-.............  4612425
51       5421209   ...-G............  5421224
51       6296525   ...-G............  6296510
51       6374828   ...-G............  6374813
51       6433917   ...-G............  6433932
51       6461284   ...-G.....C......  6461269
51       7253650   ...-G............  7253665
51       7313066   ...-GT...........  7313051
51       7648953   ...-G............  7648938
51       11622244  ...-..........T..  11622259
51       12769785  ...-G....A.......  12769800
51       13315131  ...-G............  13315146
51       14615652  ...-G........G...  14615637
51       16848321  G..-T....A.......  16848336
51       17167922  ...-G............  17167907
51       3474758   ...-G...........   3474772
51       6326147   .-.TG...........   6326161
51       6858803   ...-G...........   6858789
51       2064315   ...-G........      2064304
51       5182119   ...-G............  5182104
51       6036705   ...-G............  6036720
51       17059972  ...-G............  17059957
51       2793654   ...-G............  2793639
51       3118378   ...-G............  3118393
51       3366945   ...-G...A........  3366960
51       3962096   ...-GT...........  3962081
51       4211439   ...-G............  4211424
51       5161810   ...-.............  5161795
51       5341196   ...-G............  5341211
51       5363454   ...-G.........A..  5363469
51       5388459   ...-G............  5388474
51       5391550   ...-G............  5391535
51       5394278   ...-G............  5394263
51       5539003   ...-G............  5539018
51       5657679   ...-G............  5657664
51       5660191   ...-G.........T..  5660176
51       5737979   ...-G............  5737964
51       6082300   ...-G.........T..  6082285
51       6222923   .A.-G............  6222908
51       6676251   ...-G............  6676236
51       6925506   ...-G............  6925521
51       7217698   G..-G............  7217683
51       7239909   ...-G............  7239924
51       7669800   ...-G.......       7669810
51       8345227   ...-G............  8345212
51       9334848   ...-G............  9334833
51       10108108  ...-G.....G......  10108093
51       12106212  ...-G............  12106197
51       13225487  ...-G............  13225502
51       13424503  ...-G..A.........  13424518
51       16921412  ...-G............  16921427
51       17037726  ...-T............  17037741
51       17175409  ...-G............  17175394
51       7325397   ...-G...........   7325383
51       7861188   .                  7861188
51       604118    ...-G............  604103
51       2121289   ...-G............  2121274
51       2540072   ...-G.........T..  2540057
51       2576625   ...-G............  2576640
51       2675872   ...-G.....T......  2675887
51       2697958   .A.-G............  2697973
51       2923018   ...-G............  2923033
51       3257723   ...-T......C.....  3257708
51       3330493   ...-G.....G......  3330478
51       3360673   ...-G............  3360658
51       3558187   ...-G............  3558202
51       3610989   ...-G............  3611004
51       3917152   ...-G.........T..  3917167
51       4172860   ...-C............  4172845
51       4489444   ...-G.........T..  4489459
51       4657404   ...-..A.A........  4657389
51       5414542   ...-G.........T..  5414557
51       5655839   ...-G.........T..  5655854
51       5712184   ...-G.........T..  5712199
51       5850947   ...-G...........   5850933
51       5992580   ...-G.........T..  5992565
51       6131354   ...                6131352
51       6190395   .A.-G....A.......  6190380
51       6210326   ...-G...A.....T..  6210311
51       6218047   ...-G............  6218062
51       6371329   ...                6371327
51       6379618   ...-G.........T..  6379603
51       6640400   ...-G............  6640385
51       6685227   ...-G............  6685242
51       6821569   ...-G............  6821584
51       6877526   ...-G..........    6877539
51       7250416   ...-G............  7250431
51       7651791   ...                7651793
51       7722414   ...-T............  7722429
51       7958130   ...-G............  7958145
51       8010575   ...-G............  8010590
51       11066442  ...-T............  11066427
51       11484425  ...-G............  11484410
51       11606209  ...-GT...........  11606224
51       12268938  ...-G..........    12268925
51       12293674  .A.-G............  12293659
51       12296419  ...-G........G...  12296404
51       12331307  ...-G....A....T..  12331322
51       13675885  ...-G.........T..  13675870
51       15173592  ...-.....T.......  15173577
51       15181769  ...-G............  15181784
51       16381783  ...-G............  16381768
51       1965400   ...-...A.A......   1965414
51       6037002   ...-G..T........   6037016
51       6373156   ...-G............  6373171
51       6478925   ...-G.....C.....   6478911
51       6529089   ...-G............  6529074
51       15188379  ...-G...TA......   15188393
51       15776490  ...-G...........   15776476
51       3213696   .--TG........G...  3213682
51       4149883   ...-....A....C...  4149868
51       5532597   ...-G........C...  5532612
51       12241570  ...-G..........    12241583
51       12264821  .                  12264821
51       13352737  ...-G........      13352726
51       13544157  ...-G............  13544172
51       64499     ...-G..A......T..  64514
51       1905124   ...-G............  1905109
51       1957718   ...-G............  1957733
51       2125358   ...-G............  2125343
51       2216756   ...-G............  2216741
51       2493533   ...-G.........     2493521
51       2641620   ...-G...A........  2641605
51       2652452   ...-G............  2652467
51       2684267   ...-G..A.........  2684282
51       2694145   ...-G............  2694160
51       2839888   ...-G...A........  2839873
51       2970526   ...-G.........T..  2970541
51       2991911   ...-T............  2991896
51       3011698   ...-G....C.......  3011713
51       3395795   ...-G...A........  3395810
51       3437587   ...-G.........T..  3437602
51       3713917   ...-G............  3713932
51       3973253   ...-G...A........  3973238
51       4145103   ...-G........G...  4145118
51       4290461   ...-G............  4290476
51       5095676   ...-G.A.......T..  5095661
51       5162866   ...-G............  5162851
51       5216749   G..-G............  5216734
51       5350534   ...-G...A........  5350519
51       5351570   ...-G......C.....  5351555
51       5761136   ..-.G....A.......  5761121
51       5801168   ...-G...A........  5801153
51       6016684   ...-G.........T..  6016699
51       6025856   ...-G....T.......  6025871
51       6029664   .-.TG............  6029649
51       6105118   .C.-G............  6105133
51       6237394   ...-G............  6237379
51       6427939   G..-G............  6427954
51       6454364   ...-G.........T..  6454379
51       6804036   ...-G............  6804051
51       7853351   ...-G......G.T...  7853366
51       8051203   --CTG...........   8051216
51       9473344   ...-G....A.......  9473329
51       10406390  ...-G............  10406375
51       11066939  ...-G............  11066924
51       12130224  .-.TG...A........  12130209
51       12206043  G..-G............  12206028
51       12286660  G..-...ACA.......  12286645
51       13475984  ...-G...A.....T..  13475999
51       13529331  ...-G............  13529346
51       14883039  .A.-G............  14883024
51       15023072  ...-........C....  15023087
51       16991423  ...-G........G...  16991438
51       12301291  ...-G.........T..  12301306
51       1959360   ...-G............  1959345
51       5405457   ...-G............  5405472
51       6121883   .A.-G............  6121898
51       1498875   ...-G............  1498890
51       7755412   ...-G..A.........  7755427
                   \                
                   |                
                   T
51       2627331   ...-G............  2627316
51       3150684   ...-G............  3150699
51       4235704   ...-T............  4235689
51       5274136   ...-G............  5274151
51       5760545   ...-G............  5760560
51       5787816   .A.-G............  5787831
51       7983147   ...-.............  7983132
51       12176144  ...-T............  12176159
51       16047976  ...-G............  16047991
51       2785392   ...-G............  2785407
51       4207756   ...-G............  4207741
51       1915060   --.C..........T..  1915046
51       2654417   ..-GG............  2654432
51       2741484   ...-..A..........  2741469
51       3008808   ...-G.....G......  3008823
51       3049142   .A.-G............  3049127
51       3481404   ...-G..A.........  3481419
51       3705388   ...-G............  3705403
51       5246459   ...-G.........T..  5246444
51       5408788   ...-G............  5408803
51       5444239   ...-G............  5444254
51       5477700   ...-G..A.........  5477685
51       5921427   ...-G............  5921412
51       6058456   ...-G............  6058471
51       6517214   ...-G............  6517199
51       6524619   ...-G............  6524634
51       7339441   ...-G............  7339426
51       11331058  ...-G............  11331073
51       11601287  ...-G....A.......  11601272
51       13310170  ...-G............  13310185
51       13431555  ...-G............  13431570
51       13452573  ...-G............  13452588
51       13483413  ...-G............  13483398
51       14384924  ...-GT...........  14384939
51       14812538  ...-..........T..  14812523
51       17028458  ...-G............  17028473
51       2007651   ...-G.........T..  2007636
51       2288579   ...-G.........     2288591
51       2866418   ...-.............  2866433
51       2965486   ...-G............  2965471
51       5315398   ...-G............  5315383
51       5422839   ...-G....A....T..  5422854
51       5751418   ...-G............  5751403
51       6998763   ...-G............  6998748
51       12182761  ...-G...........   12182747
51       16360354  ...-.....C.......  16360339
51       17075876  ...-G....A......   17075862
51       2989186   ...-G.........T..  2989201
51       5170660   ...-G..........    5170647
51       6534358   ...-G..........    6534345
51       6896701   ...-.........G...  6896686
51       10836268  ...-...A.........  10836253
51       12369517  ...-G............  12369502
51       13694982  ...-G.C.....C....  13694967
51       2075253   ...-G............  2075268
51       2449266   ...-G............  2449251
51       2455460   ...-G............  2455445
51       2545718   ...-G............  2545733
51       2667152   ..-.G............  2667167
51       2781495   ...-T............  2781480
51       2962272   ...-G............  2962287
51       3036676   ...-G............  3036661
51       3341705   ...-G............  3341720
51       4909795   ..-GG............  4909810
51       5192271   ...-.............  5192256
51       5229274   ...-G............  5229259
51       5244159   ...-.............  5244144
51       5296525   ...-G............  5296510
51       5387542   .A.-G............  5387527
51       5477596   ...-G............  5477611
51       5493894   ...-G.........T..  5493909
51       5497469   ...-G............  5497454
51       5613356   ..ATG............  5613340
51       5722925   ..-GG............  5722940
51       6009389   ..-CG............  6009374
51       6018690   ...-G............  6018705
51       6365347   ...-G............  6365362
51       6401558   ...-G.........T..  6401573
51       6585894   ...-G............  6585909
51       6631252   ...-G............  6631237
51       6694894   ...-G............  6694909
51       6920385   ...-G............  6920400
51       6930017   ...-G............  6930032
51       7241381   ...-G............  7241396
51       7370497   ...-G...A........  7370512
51       7448465   ...-G............  7448480
51       8922454   ...G.-...........  8922439
                   \                
                   |                
                   C
51       9002627   ...-G............  9002612
51       9180302   ...-G............  9180287
51       10314519  ...-G...A........  10314534
51       12374411  ...-G............  12374426
51       13396912  ...-G............  13396927
51       13400049  ...-G............  13400034
51       13401893  ...-G..........    13401906
51       13643811  ...-G............  13643796
51       13771066  ...-G............  13771051
51       14186014  ...-G......A.....  14185999
51       15111597  ...-.....A.......  15111612
51       15147535  ...-G............  15147550
51       15185282  ...-G............  15185297
51       15186490  ...-G...A........  15186505
51       15715080  ...-G..A...C.....  15715095
51       16955588  ...-G............  16955573
51       16962825  ...-.T..A........  16962840
51       39826     G..-G.....G......  39811
51       2225502   ...-G.....C.....   2225516
51       2349714   .A.-G..A........   2349700
51       3082571   ...-G..C.........  3082556
51       3192815   ...-.............  3192830
51       5450136   ..-GG............  5450121
51       5476310   ...-G............  5476325
51       6521115   ...-.............  6521100
51       6648412   ...-G............  6648397
51       7346016   ...-G............  7346031
51       7982705   .-.TG............  7982690
51       8738779   ...-GG........     8738767
51       9590995   T..-G....A......   9590981
51       12761968  ...-GT......C...   12761954
51       14157930  ...-G............  14157915
51       46995     ..-CG............  46980
51       484056    ...-GT...........  484041
51       1990647   ...-G.......       1990637
51       2062565   ...-G............  2062550
51       2091815   ...-G............  2091800
51       2323471   ...-G............  2323456
51       2380936   ...-G............  2380951
51       2553850   ...-G............  2553835
51       2641451   .A.-G............  2641436
51       2686822   ...-G....A..C....  2686807
51       2784032   ...-...A.........  2784047
51       2795879   ...-G............  2795894
51       2853874   ...-G............  2853889
51       2924385   ...-G.........T..  2924370
51       2960243   ...-G............  2960228
51       2968217   ...-G............  2968232
51       2972153   G..-G............  2972138
51       3048886   ...-G............  3048871
51       3062776   G..-G............  3062791
51       3564722   ...-G............  3564737
51       3623050   ...-G............  3623065
51       4021671   ...-G............  4021686
51       4161637   ...-G............  4161622
51       4216621   ...-G............  4216606
51       4275908   ...-G............  4275893
51       4839483   ...-G............  4839468
51       5077288   ...-G............  5077273
51       5089328   ...-G............  5089313
51       5226012   ...-G............  5225997
51       5235214   ...-G............  5235229
51       5334038   ...-.............  5334023
51       5353127   ...-G.A.......T..  5353142
51       5353535   ...-G............  5353520
51       5385594   CAGCG............  5385610
51       5462447   ...-G............  5462432
51       5511220   ...-G............  5511235
51       5566451   ...-G............  5566436
51       5649928   ...-G............  5649943
51       5710607   ...-G............  5710622
51       5714564   ...-G...........   5714550
51       5761482   ...-G............  5761497
51       5786951   ...-G............  5786966
51       5842718   ...-G............  5842733
51       5912861   ...-G............  5912846
51       6027502   ...-G............  6027517
51       6054086   ...-G............  6054071
51       6059406   ...-G............  6059391
51       6208154   ...-G..........    6208167
51       6437972   ...-G.........G..  6437987
51       6520142   ...-G............  6520127
51       6545279   ...-G....A.......  6545294
51       6551570   .A.-G........G...  6551555
51       6650714   ...-G............  6650699
51       6715162   ...-G............  6715177
51       7027228   ...-G.....T......  7027213
51       7218199   ...-G............  7218214
51       7331688   G..-G............  7331673
51       7339728   ...-G...A........  7339713
51       7469871   ...-G............  7469856
51       7694578   ...-G............  7694563
51       7798828   ...-G............  7798813
51       7906430   ...-G............  7906445
51       8085682   .A.-G....A.......  8085697
51       8204529   ...-GT...........  8204544
51       8489516   ...-G...........   8489530
51       8936087   ...-G............  8936072
51       9096540   ...-G............  9096525
51       12017445  ...-G...A........  12017460
51       12145920  ..-GG............  12145905
51       12184850  ...-G............  12184835
51       12237339  ...-G............  12237324
51       12578519  .A.-T....A.......  12578534
51       13116556  .A.-G.....C......  13116541
51       13298266  ...-G............  13298281
51       13302924  ...-G............  13302909
51       13397796  ...-G............  13397781
51       13425143  ...-G............  13425158
51       13461560  ...-G............  13461575
51       13501231  G..-G............  13501246
51       13529588  ...-G............  13529603
51       13533496  ...-G.........T..  13533481
51       13545732  ...-G............  13545747
51       13580545  ...-G............  13580560
51       16134981  ...-G............  16134996
51       16759540  ...-G.........T..  16759555
51       17041583  ...-G............  17041598
51       46009     ...-G............  45994
51       1409348   ...-G............  1409333
51       2404973   ...-G............  2404958
51       2405643   ...-G............  2405628
51       2437144   ...-G............  2437129
51       2564264   ...-G............  2564249
51       2653989   ...-G......C.....  2654004
51       2655327   ...-G............  2655312
51       2898403   ...-G............  2898388
51       2924058   ...-G............  2924043
51       3010436   ...-G.........     3010424
51       3063001   ...-G............  3063016
51       3319807   ...-G............  3319792
51       3419709   ...-G............  3419724
51       4203546   ...-G............  4203531
51       4795718   ...-G............  4795733
51       5209054   .A.-.............  5209069
51       5403184   ...-G..A.........  5403169
51       5453143   ...-G............  5453158
51       5645054   ...-G............  5645039
51       5667823   ...-G............  5667838
51       5688083   ...-G...........   5688097
51       5733870   ...-G............  5733855
51       5810507   ...-G............  5810492
51       6074855   ...-G............  6074840
51       6168204   .C.-G...........   6168218
51       6185727   ...-G............  6185742
51       6186366   ...-G...........   6186352
51       6255196   ...-G............  6255181
51       6261557   ...-G............  6261572
51       6369748   ...-G............  6369763
51       6479522   ...-G........      6479511
51       6838393   ...-.............  6838408
51       7275486   ...-G.....G......  7275501
51       7513780   ...-G....C.......  7513795
51       7715166   ...-G............  7715151
51       8723224   ...-G....T.......  8723239
51       11295933  ...-G............  11295918
51       12348029  ...-G..A.........  12348014
51       12436826  ...-G............  12436811
51       13083428  ...-G.G.........   13083414
51       13448253  ...-G............  13448268
51       13472718  ...-G............  13472703
51       13611785  .A.-G........G..   13611799
51       13650398  ...-G...........   13650384
51       2441553   ...-G............  2441568
51       2843499   ...-G............  2843484
51       2967707   ...-G.........     2967695
                   \                
                   |                
                   G
51       3010283   ...-G..A.........  3010298
51       3115600   ...-G............  3115615
51       3197309   ...-G............  3197294
51       3461634   ...                3461632
51       4227343   ...                4227345
51       5111151   ...-G............  5111136
51       5188249   ...-G............  5188264
51       5388760   ...-..........     5388748
51       5671534   ...-G.........T..  5671519
51       6064241   ...-G...........   6064255
51       6076921   ...-G............  6076906
51       6579994   ...-G..........    6580007
51       6790112   ...-G...........   6790098
51       6905248   T.A.TG...........  6905232
51       7216800   ...-G............  7216815
51       7356217   ...-G...........   7356231
51       7546128   ...-G.........     7546140
51       8349779   ...-............   8349793
51       9216455   ...-G............  9216470
51       9341253   ...-G............  9341268
51       12177278  ...-G............  12177293
51       12275770  ...-G.....G...T..  12275755
51       13410610  ...-G.......G....  13410595
51       13692039  ...-G........T..   13692053
51       14572825  ...                14572823
51       16793154  ...                16793156
51       17130883  ...-G...........   17130869
51       28504     ...-GT...........  28489
51       1501682   ...-.G...........  1501667
51       1949082   ...-G..A.........  1949067
51       1964737   ...-G.........G..  1964722
51       2080218   ...-G.........T..  2080233
51       2240966   ...-G............  2240951
51       2333331   ...-G.........     2333343
51       2626689   ...-G............  2626674
51       2652993   ...-G...A........  2653008
51       2678433   ...-G............  2678418
51       2694894   ...-G............  2694909
51       2811458   ...-G............  2811473
51       2967411   ...-G....A.......  2967396
51       3048721   ...-G............  3048706
51       3051572   ...-G..A.........  3051557
51       3091377   ...-G............  3091362
51       3282582   ...-G............  3282597
51       3326817   ...-G..A.........  3326832
51       3631544   G.GTG.........T..  3631560
51       3674190   ...-G............  3674205
51       4184840   ...-G............  4184825
51       4201223   ...-GG...........  4201208
51       4201979   ...-G............  4201964
51       4215633   ...-G........G...  4215648
51       4229002   ...-G............  4228987
51       4238875   ...-G.........G..  4238890
51       4247757   ...-G.........T..  4247772
51       4717475   ...-G............  4717460
51       4964746   ...-G.........T..  4964761
51       5169120   .-.TG.....G..C...  5169105
51       5213380   ...-G............  5213365
51       5258378   ...-G............  5258363
51       5272190   ...-G....A.......  5272175
51       5341776   .A.-G.......C....  5341761
51       5352737   ...-G............  5352752
51       5356258   ...-G.......G....  5356243
51       5465464   ...-G............  5465449
51       5505015   ...-G............  5505030
51       5584598   ...-G............  5584613
51       5587598   ...-G............  5587613
51       5722004   ...-G............  5722019
51       5750508   ...-G.........     5750520
51       5752695   ...-G............  5752680
51       5812996   ...-G............  5813011
51       5831994   ...-G............  5831979
51       5844200   ...-G............  5844215
51       5979015   G..-G............  5979000
51       6011813   ...-G..........    6011800
51       6030157   ..-.G............  6030172
51       6060755   ...-G............  6060740
51       6062587   ...-G........      6062598
51       6169780   ...-G............  6169795
51       6287436   ...-G............  6287451
51       6320500   ...-G....AG......  6320485
51       6367349   ...-..........T..  6367364
51       6374649   ..-.G............  6374664
51       6424683   ...-G............  6424668
51       6473204   ...-G..A.........  6473219
51       6527048   ...-G........G...  6527063
51       6527739   ..-.G.A.....       6527749
51       6566587   ...-G............  6566602
51       6582313   ...-G............  6582298
51       6591874   ...-G............  6591889
51       6602819   ...-G............  6602804
51       6669474   ..-GG.......G....  6669459
51       6707444   ...-G.........A..  6707459
51       6707983   ..-GG............  6707998
51       6752911   ...-G.A..........  6752896
51       6772433   ...-G.A..........  6772418
51       6786388   ...-G...A........  6786403
51       6796194   ...-G.....G......  6796209
51       7135841   ...-G............  7135826
51       7173764   .C.-G............  7173779
51       7350188   ...-G.........T..  7350203
51       7806718   ...-G....C.......  7806703
51       7865380   G.GTG............  7865396
51       7877749   ...-G........G...  7877734
51       7932854   ...-G............  7932839
51       8029455   ...-G.........T..  8029440
51       8480945   ...-G............  8480960
51       9397557   ...-G......A.G...  9397572
51       9624117   ...-G............  9624102
51       11128096  ...-G.......A....  11128111
51       11626134  ...-G............  11626119
51       12209900  ...-G.......G....  12209885
51       12292678  ...-G...C...C....  12292663
51       12309635  ...-G............  12309650
51       12312594  ...-G.A.....G....  12312609
51       12313886  ...-G............  12313901
51       12315522  ...-G.......C....  12315507
51       12366662  ...-G............  12366677
51       12404384  ...-G............  12404399
51       12429833  ...-G............  12429848
51       13184952  ...-GT........T..  13184937
51       13223921  ...-G..........    13223908
51       13296783  C..-G............  13296768
51       13399230  ...-G....A.......  13399245
51       13404470  ...-G............  13404455
51       13419083  ...-G............  13419098
51       13566703  ...-G.........T..  13566688
51       13887288  ...-G...A........  13887273
51       14849146  ...-G...T........  14849131
51       15023641  ...-G..A.........  15023626
51       15045180  ...-.TG..........  15045165
51       15079780  ...-G............  15079765
51       15101807  ....G......CC....  15101823
51       15210222  .A.-G............  15210237
51       15415358  ...-G.........T..  15415373
51       15925068  ...-G.G..........  15925053
51       5297101   ...-G............  5297086
51       4030731   ..-GG............  4030746
51       7161310   ..-C.............  7161295
51       6043918   ...-G............  6043933
51       58167     ..-GG............  58182
51       5227297   ...-G............  5227282
51       5629285   ...-G............  5629270
51       13450535  ...-G............  13450520
51       16841773  .C.-G............  16841788
51       2102185   ...-G............  2102200
51       2919884   ...-G............  2919869
51       2942396   ...-G............  2942381
51       3599928   ...-G............  3599943
51       5224663   ...-G.........T..  5224678
51       42669     ...-G............  42654
51       4008792   ...-G.........A..  4008777
51       6769874   G.GTG............  6769858
51       12310514  ...-G.........A..  12310499
51       12349122  ...-G............  12349107
51       5330091   T..-G............  5330075
                             \      
                             |      
                             A
51       12374238  ..-G.............  12374253
51       2082834   ...-G......C.....  2082819
51       2957258   ...-G.........T..  2957243
51       4507596   ..-GG............  4507611
51       5358527   ...-G...A........  5358512
51       5577395   ...-G...A........  5577380
51       5677935   ...-G..A..T......  5677950
51       5790298   .A.-G............  5790313
51       6710914   ...-G........T...  6710929
51       8076839   ...-G............  8076824
51       9501579   ...-....A........  9501564
51       10071304  ...-G...A........  10071319
51       15630946  ...-G............  15630931
51       16871806  ...-G............  16871791
51       2407899   ...-G...........   2407913
51       3247520   ...G-............  3247505
                   \                
                   |                
                   G
51       3670112   ...-............   3670126
51       6021621   ...-G.....G......  6021636
51       13204626  ...-G.........     13204614
51       14588551  ...-G............  14588566
51       3474943   ...-G............  3474958
51       2685949   .--TG............  2685963
51       2102316   ...-..........T..  2102331
                   \                
                   |                
                   G
51       7697365   ...-G............  7697380
51       3569365   ...-G............  3569350
51       2742432   ...-G............  2742417
51       2974313   ...-G............  2974328
51       3417005   GAGCC............  3417021
51       5352897   ...-.............  5352912
51       5990434   ...-G............  5990419
51       6710021   ...-G............  6710006
51       11762961  ...-T............  11762976
51       13619076  ...-T............  13619091
51       13653099  ...-G............  13653114
51       5814936   ...-G............  5814921
51       2150065   ...-.............  2150080
51       2854841   ...G-............  2854826
                   \                
                   |                
                   G
51       5447240   ...G-............  5447225
                   \                
                   |                
                   G
51       11517202  ...-G.........     11517214
51       4246127   ...-G..A.C.......  4246142
0        34327249  ..C.G...A........  34327233
0        8565225   ....C....A.......  8565209
0        9687216   .........A..C....  9687200
0        10663390  G...G...CA....A..  10663406
0        825965    G.GT...A.........  825981
0        7716760   ....G............  7716776
0        30207463  ....G............  30207447
0        31739362  ....G...A.G...T..  31739378
0        42878577  ....G............  42878561
0        1195519   G..CG......C.....  1195535
0        5342435   .AGT.............  5342451
0        31965790  .AGTG............  31965806
0        33818591  T......A.........  33818607
0        43918647  GAATG............  43918663
0        44545424  ....G............  44545440
0        2434901   ...GG...A........  2434885
0        3493377   ...TG...........   3493392
0        58798610  ..G.G......G.....  58798594
0        9888649   G.GT..........T..  9888633
0        46266887  ....GT...........  46266903
0        47039281  ....C............  47039265
0        42944336  ....G...........   42944321
0        3826760   ....G..A...C....   3826775
0        35937968  .A..G.........T..  35937984
0        11753022  GAATG...........   11753037
0        22815781  CAGC.............  22815765
0        32247071  ..C.G...........   32247086
0        7009714   GAGC....AA......   7009699
0        35281344  ....CT.........    35281330
0        35951764  GA..G............  35951780
0        11387639  ...GG......C..T..  11387623
0        33374577  .AGTG...........   33374592
0        59910611  .A.TG........G..   59910626
0        43856672  ....G...A.....     43856659
0        9137598   ....G............  9137582
0        11226705  .AGGG............  11226689
0        45160615  .AG.C.........     45160602
0        46730750  .......A.A....T..  46730766
0        47097995  ....G..A......     47098008
0        43238221  ....G..........    43238235
0        42564752  ..C.G........      42564764
0        42813675  ....CA....G...     42813688
0        31318089  ....CA.AT........  31318105
0        38047927  ..C.T....A....     38047940
0        14288651  G.GTG.........     14288638
0        11634470  .A........         11634461
0        45757224  .......A..         45757215
0        532419    ..A.CT.......      532407
0        8987455   ...GGG...........  8987439
0        5808577   ....GTA......C...  5808593
0        42470819  ....G............  42470835
0        11531009  G.GTG............  11530993
0        34653974  .AGTG............  34653990
0        63419095  CA.T.............  63419079
0        626451    .T..G............  626435
0        29469804  .A..G............  29469788
0        36032896  ..C.G............  36032880
0        3237911   .AGTG............  3237927
0        3740664   .........A.......  3740648
0        4111992   GACTG.......G....  4111976
0        9874143   ....G............  9874159
0        12715300  T....T.......G...  12715316
0        23475193  ....G............  23475209
0        35553820  ....G.........T..  35553804
0        42776751  .AGTG............  42776735
0        2499695   .AC...........T..  2499711
0        4327184   GAAGG.........T..  4327168
0        6979393   ....GG.A.........  6979409
0        6982563   G.GTG............  6982579
0        7120429   ....GA...........  7120445
0        11422583  ....G............  11422599
0        11439783  G.GTG............  11439767
0        22541239  .A..G.........T..  22541255
0        34082896  ....G..A.........  34082880
0        35045349  ....G............  35045333
0        36039896  .A..G............  36039880
0        63093635  GAG.G........T...  63093651
0        1117492   ..G.G............  1117508
0        2786026   CTGTG............  2786042
0        5509086   ....G..A..G......  5509102
0        7061326   .A..G............  7061342
0        7431364   GTGTG.....G......  7431380
0        9454379   .C..G...A..A.....  9454395
0        14387718  T..GG.......G....  14387734
0        43499725  ....T.AA......T..  43499709
0        7346036   G.GTG.........G..  7346020
0        10510660  GAATG............  10510676
0        21378372  GT..GT.......T...  21378388
0        32272145  C...G............  32272129
0        34345692  GAAGG............  34345708
0        36384237  ....G......C....   36384222
0        41016645  ....G............  41016629
0        14815039  .A..G........G..   14815024
0        31493228  ..........G.....   31493213
0        1578488   GAATG...A.......   1578473
0        5628643   GCGTG...........   5628658
0        6655994   GAAT.........G...  6655978
0        31391124  .A..G...........   31391109
0        31626707  GAG.G............  31626691
0        32289946  GAGC........C...   32289961
0        34330705  ....G...........   34330690
0        53626667  .AGTG...........   53626652
0        58498079  GAA.G...........   58498064
0        6870445   ....G.........T..  6870428
                          \         
                          |         
                          G
0        32293919  GACTG......G....   32293934
0        17598171  G..TG....A......   17598156
0        25409461  .AGCG...........   25409446
0        28026660  GAG.G...A.......   28026645
0        33401649  G.GTG...........   33401634
0        58451975  GAA.G..A........   58451960
0        61450548  GCATGA..........   61450563
0        10104594  ..............T..  10104578
0        40735853  GA.T.T..........   40735868
0        2856232   T...G............  2856216
0        34478235  ....G.A.....C..    34478249
0        35756445  ....G............  35756429
0        62884281  ....G..........    62884295
0        18454280  G...C............  18454264
0        42790487  GAATG............  42790503
0        5655222   .......T.....T...  5655238
0        8983110   TA.GG...AA.......  8983126
0        18445264  G...G....A....T..  18445248
0        3056636   GAGCT.........     3056623
0        43185523  ....G..            43185529
0        45939753  ..C.GG........     45939740
0        32346614  G.GT.............  32346598
0        43284075  ....G.GA.........  43284091
0        32637127  ..............     32637140
0        62994321  GAG.G.........     62994334
0        21760382  ....G............  21760366
0        35197243  ....G.........T..  35197227
0        63191899  ....G...........   63191914
0        42978696  ..G.G........      42978684
0        43160532  ....G..A...C..     43160519
0        47011419  ....C...A.....     47011406
0        19468511  ....G..A.........  19468527
0        2491241   ....               2491244
0        9660654   .A.TC........      9660666
0        37496809  ....GT...A...T..   37496794
0        1363091   .TGTT........      1363079
0        9895834   ....               9895837
0        46074810  ....GA...C....     46074797
0        12953709  ....G.......       12953720
0        7054440   ...                7054438
0        29585541  .C....CA......     29585528
0        32190879  ...-GT.......G...  32190864
0        34075677  T..GG............  34075693
0        42298987  ....               42298990
0        43081685  GACTT......C.....  43081701
0        5396845   ....G..T......     5396858
0        8516060   GAATG............  8516076
0        12815287  .A.......A...G...  12815271
0        46780276  GT..GT...........  46780292
0        9740211   ....GT...........  9740195
0        11359320  CAGCG............  11359336
0        34865355  ....G....A.......  34865371
0        39709212  ....G......C.....  39709228
0        58930395  ...-G..A.........  58930410
0        42133858  ....G...A........  42133838
                     \              
                     |              
                   AGAT
0        1265028   .AGGG............  1265044
0        10414402  ....GT...........  10414418
0        43092006  .A..G.......       43092017
0        45406689  ....G...A.G......  45406705
0        35939657  ....G............  35939673
0        34235339  ....G.........T..  34235323
0        25370643  ....G...........   25370658
0        7205983   ...-G..........    7205996
                   \                
                   |                
                   G
0        3058819   ...-G.......       3058809
                   \                
                   |                
                   G
0        14532735  ...G-............  14532720
                   \                
                   |                
                   G
0        33231874  ...-G............  33231889
                   \                
                   |                
                   G
0        7244659   C.G.GG...A.......  7244676
                            \       
                            |       
                            C
0        38346659  ..C...........T..  38346643
0        41898733  ...G-............  41898748
                   \                
                   |                
                   G
0        2668284   GAGC..C.A........  2668268
0        22122150  ...CC....          22122142
                   \                
                   |                
                   G
0        31646269  GAGC....A.....T..  31646253
0        31668245  .AG.G........G...  31668229
0        46798815  ..C.G............  46798799
0        1049947   ...-G.......       1049957
                   \                
                   |                
                   G
0        60048929  ...-G....T.......  60048944
                   \                
                   |                
                   C
0        47006309  ........AA.......  47006293
0        42405281  ...-G.........T..  42405296
                   \                
                   |                
                   G
0        43441980  ....G..A..         43441989
0        11355119  ...G-............  11355134
                   \                
                   |                
                   C
0        32011159  ....G............  32011143
0        32532800  ....G............  32532784
0        38838057  ....G............  38838073
0        5354940   .AGT.T........T..  5354924
0        27011497  T...G...           27011490
0        42919224  G...G...A....T...  42919208
0        57987678  ....G...           57987671
0        40708261  ..A..............  40708277
0        31650021  .A.TT....A.......  31650005
0        18600615  .AGTC............  18600631
0        34213430  GA.TG...........   34213415
0        9052361   ...-GG........T..  9052346
                   \                
                   |                
                   G
0        58688608  ....-..........    58688595
                   \                
                   |                
                   G
0        56330137  ..C...........     56330150
0        31717081  ....T.......       31717070
0        591590    ...CT.......G....  591606
0        6912132   G.GG.............  6912113
                         \          
                         |          
                       CGG
0        35896343  .TGC....A......    35896357
0        35877888  ....G...A........  35877872
0        44675613  .C..C...A....      44675601
0        917115    ..                 917116
0        33638373  .............      33638385
0        57767676  .........C...      57767689
                       \            
                       |            
                       C
0        12473518  .T..               12473515
0        61307326  ..C..-..A........  61307310
                              \     
                              |     
                              G
0        4923873   ....G............  4923889
0        11675188  G...G............  11675172
0        12783607  .A..G.........A..  12783623
0        23720902  GAAT.............  23720886
0        39429186  T...G............  39429170
0        58343939  ....G............  58343923
0        1670286   ...-G............  1670301
0        10422911  .............C...  10422895
0        33617842  ...GG............  33617826
0        28209     ...-G........G..   28195
0        1045771   ...-G............  1045786
0        7523374   ...-G....T.......  7523359
0        34433516  ..ACT..A........   34433531
0        42618372  .AGTG............  42618388
0        42447257  GACTG..........    42447243
0        368413    .A.-G............  368398
0        22673667  ....G........G..   22673652
0        1512656   ...G-............  1512641
                   \                
                   |                
                   G
0        43100217  ...-T.......G...   43100203
0        1189173   ....G.........     1189186
0        22755002  ...-G............  22755017
0        28814510  ...-G..T.........  28814525
0        29177684  T...G..A.........  29177668
0        7770450   ....G............  7770434
0        45673380  ....G...A.....     45673393
0        63335194  .A..G.........     63335207
0        31698753  .                  31698753
0        54277060  .A.....A......     54277047
0        10712266  ...-G........G...  10712281
                   \                
                   |                
                   G
0        62191441  ...-.........      62191452
                   \                
                   |                
                   G
0        5871260   ...-G............  5871275
                   \                
                   |                
                   T
0        1794409   ...-G............  1794425
                               \    
                               |    
                               C
0        7919751   ...G-............  7919736
                   \                
                   |                
                   G
0        19558440  ...-G..A.....G...  19558455
                   \                
                   |                
                   G
0        35764974  ....-............  35764959
                   \                
                   |                
                   G
0        45975893  ...-..........T..  45975878
                   \                
                   |                
                   G
0        46432675  ...-G............  46432690
                   \                
                   |                
                   G
0        62724439  ....-............  62724424
                   \                
                   |                
                   G
0        21571997  ....GA...C.......  21571981
0        33815605  ...-G......C....   33815619
                   \                
                   |                
                   C
0        2431824   ...-G..-.........  2431810
                   \                
                   |                
                   G
0        2913103   ...-G............  2913118
                   \                
                   |                
                   G
0        4690802   ...GT-...........  4690817
                   \                
                   |                
                   C
0        4843915   ...-G....T.......  4843930
                   \                
                   |                
                   G
0        10683114  ...G-............  10683099
                   \                
                   |                
                   G
0        14448262  ....-............  14448247
                   \                
                   |                
                   C
0        31903924  ...G-............  31903939
                   \                
                   |                
                   G
0        44032043  ...G-............  44032028
                   \                
                   |                
                   G
0        3108537   ...-.T.....A..     3108525
                   \                
                   |                
                   G
0        6734563   ...GG.........T..  6734547
                   \                
                   |                
                   G
0        9183438   ...-G........      9183449
                   \                
                   |                
                   G
0        10918609  ...-G....A.....    10918596
                   \                
                   |                
                   G
0        22000844  ...-....A..G...    22000857
                   \                
                   |                
                   G
0        33324005  .C..G..........    33324019
0        9493317   ...G-............  9493302
                   \                
                   |                
                   G
0        12766844  ...-G............  12766859
                   \                
                   |                
                   G
0        19799608  ...G-............  19799593
                   \                
                   |                
                   G
0        21794465  ...-..........T..  21794480
                   \                
                   |                
                   G
0        32523096  ...G-............  32523081
                   \                
                   |                
                   G
0        34694957  ...-.......A.....  34694942
                   \                
                   |                
                   G
0        39877204  ...-T........G...  39877189
                   \                
                   |                
                   G
0        44257069  ...G-............  44257084
                   \                
                   |                
                   G
0        54600314  ...G-............  54600329
                   \                
                   |                
                   G
0        7538660   ...-G......C....   7538646
                   \                
                   |                
                   G
0        40009229  ...-G..A.....T..   40009243
                   \                
                   |                
                   G
0        59818175  ...-G........      59818164
                   \                
                   |                
                   G
0        4130798   ...G-............  4130813
                   \                
                   |                
                   G
0        9655034   ...G-............  9655049
                   \                
                   |                
                   G
0        10102611  ...G-............  10102596
                   \                
                   |                
                   G
0        10110475  ...G.-.....C..T..  10110490
                   \                
                   |                
                   G
0        13849636  ...-T.......       13849646
                   \                
                   |                
                   G
0        13904141  ...-C.........G..  13904156
                   \                
                   |                
                   G
0        36075362  ...-G..A.........  36075377
                   \                
                   |                
                   G
0        43209196  ...-.T........A..  43209181
                   \                
                   |                
                   G
0        46848798  ...G-............  46848783
                   \                
                   |                
                   G
0        47088208  ...G-............  47088193
                   \                
                   |                
                   G
0        53042263  ...-.....A..C....  53042248
                   \                
                   |                
                   C
0        60317044  ...G-............  60317029
                   \                
                   |                
                   G
0        7403432   ....CT......G....  7403416
                   \                
                   |                
                   G
0        14352770  GAG..............  14352786
0        22675852  G...G...........   22675837
0        27254989  .C.GCT........T..  27254973
                   \                
                   |                
                   G
0        6558035   ...-G............  6558050
                   \                
                   |                
                   G
0        2588551   ....G............  2588567
0        9187123   .-.............    9187136
0        2350576   ...-T...........   2350590
                   \                
                   |                
                   G
0        31188909  ....G...........   31188924
0        9430274   ...-G..-.........  9430288
                   \                
                   |                
                   G
0        9445681   ...-G..-.........  9445695
                   \                
                   |                
                   G
0        43634074  ...G-............  43634089
                   \                
                   |                
                   G
0        61062859  ...-G............  61062844
0        19638747  ...GG............  19638763
0        22044485  .A..G............  22044501
0        7035983   TCATG.......C....  7035999
0        695062    ...-G.........T..  695047
0        14450576  ...-....A.......   14450562
                   \                
                   |                
                   G
0        914938    ...-G........T...  914953
                   \                
                   |                
                   G
0        42759606  ...G-............  42759591
                   \                
                   |                
                   G
0        11446691  ...T.......A..     11446678
                   \                
                   |                
                   G
0        34779317  ...-G..........    34779330
                   \                
                   |                
                   G
0        2196815   ...-G............  2196800
0        5731660   ...-G..........    5731647
                   \                
                   |                
                   G
0        12708788  ....G........      12708776
0        9898391   ...-G............  9898376
0        45674599  ....G...A........  45674615
0        4343276   .C.GC.......G....  4343260
0        16004165  ...-G.........T..  16004150
0        581961    ..ATG............  581945
0        4336256   ...G-...........   4336242
                   \                
                   |                
                   G
0        31383965  ..ATG.........T..  31383949
0        556288    ...-G........      556277
                   \                
                   |                
                   G
0        5747233   ...-G............  5747248
0        10012714  ...-G....A.......  10012699
0        11488988  ...-..........T..  11489003
0        34512596  ...-G............  34512581
0        35967518  ...-G............  35967503
0        11610249  ....G..........    11610235
0        31638985  ...-G........T...  31638970
                   \                
                   |                
                   G
0        47722892  ...-G...........   47722906
0        10568738  ...-.........      10568727
0        18794940  ...G............   18794922
                        \           
                        |           
                      GTC
0        34347682  ...                34347680
0        22365557  ...-G............  22365542
0        32313990  ...-.............  32313975
0        35577318  ...-..C..........  35577333
0        43059975  ...-G............  43059960
0        7158930   ...-G.......G....  7158945
0        10522373  ...-G.......G....  10522388
0        15516419  ..GG.T........T..  15516436
                     \              
                     |              
                     A
0        22743705  ...-G............  22743720
0        13673684  ....-............  13673669
                   \                
                   |                
                   G
0        31855331  .A..G............  31855315
0        57969461  ...-....A........  57969476
0        10077046  ....G............  10077062
0        46037549  ...-G.........     46037537
0        31850553  ...                31850555
0        38872848  ....G............  38872865
                     \              
                     |              
                     G
0        50924918  .AATG...........   50924933
0        63335535  ...-..........T..  63335550
0        10616215  ...                10616217
0        35778365  .A...-...A..C....  35778380
0        39968109  G................  39968093
0        43086666  ...-G.........     43086654
0        7196091   ...-G............  7196106
0        11723667  ...-......G...T..  11723682
0        15597823  ..-CTT...........  15597808
0        5613901   ..GTG............  5613918
                     \              
                     |              
                     A
0        22558094  .AGTG.G..........  22558078
0        34351040  ....G....AT......  34351024
0        35815478  G...G...........   35815494
                    \               
                    |               
                    T
0        40322569  ..C.GG...T....     40322582
0        62137767  ...-..........G..  62137782
0        4263866   ..G.GT........G..  4263882
0        10327433  C..-G............  10327418
0        36070721  ...                36070723
0        43838642  ....G..A.A......   43838657
0        13910870  ..A.G..A.........  13910887
                       \            
                       |            
                       T
0        42108976  ...                42108974
0        3655890   ..A.G........C...  3655873
                       \            
                       |            
                       T
0        7648535   ....G...........   7648550
0        14766590  ....G............  14766607
                   \ \              
                   | |              
                   G T
0        33076035  ...T-............  33076020
                   \                
                   |                
                   G
0        56208685  ....G............  56208701
0        923341    ...G-............  923326
                   \                
                   |                
                   C
0        10294543  ...-G............  10294528
0        14558337  ...-G...A........  14558352
                   \                
                   |                
                   G
0        9459156   ...-G..A.........  9459141
                   \                
                   |                
                   G
0        9464393   ...-G..A.........  9464378
                   \                
                   |                
                   G
0        35713407  ...G-............  35713392
                   \                
                   |                
                   G
0        39068751  ....-............  39068736
                   \                
                   |                
                   G
0        61301397  ...G-............  61301412
                   \                
                   |                
                   G
0        818688    ...-G.....T......  818703
                   \                
                   |                
                   G
0        7667370   CA.GG............  7667386
0        47252083  ..C.GG.A......T..  47252099
0        649729    ....G........G...  649713
0        7660400   GACT.....A.......  7660384
0        9276210   ...-G..T.........  9276195
                   \                
                   |                
                   G
0        18871176  ...-..........T..  18871191
                   \                
                   |                
                   G
0        22037263  ....T..A.........  22037279
0        10743568  .                  10743568
0        31771587  ...TG............  31771603
0        42067361  ....G...T........  42067345
0        55852270  .A.G..CA....       55852281
0        16065300  ..C.G...........   16065285
0        7521784   ..-C........C....  7521769
0        34693653  ....G...........   34693638
0        63056473  ...G-............  63056458
                   \                
                   |                
                   G
0        1118839   ...C-............  1118824
                   \                
                   |                
                   G
0        7818823   .A.........C.....  7818807
0        22700693  ...G-............  22700708
0        763526    ...-G.......G....  763541
                   \                
                   |                
                   G
0        4520429   ....G.C.A..CC....  4520413
0        38926737  ....G.....G......  38926753
0        31384681  ....G............  31384665
0        21075105  ...-GT...........  21075120
                   \                
                   |                
                   G
0        62214421  G...G...A........  62214437
0        7528468   ...-G........T...  7528453
                   \                
                   |                
                   G
0        11639729  ...-....A........  11639714
0        3130105   ....-............  3130090
                   \                
                   |                
                   G
0        36026690  ....G...........   36026705
0        9967041   ...-G.........T..  9967056
0        14398319  ....G............  14398335
0        23192194  ...-T......        23192203
                   \                
                   |                
                   G
0        7076300   ..-.G.........T..  7076285
0        31409224  ....G............  31409208
0        6993644   ..---............  6993657
0        19252200  ....G............  19252216
0        7198359   ...-G.......       7198349
0        10360131  ...-G.........     10360143
0        19552154  T...C.......C....  19552138
0        6963835   CA.-G...........   6963821
0        9477294   --G........G.....  9477308
0        1042745   ...-G............  1042760
0        6979814   ...GG......C.....  6979798
0        12503868  ...-G............  12503853
0        9265096   ...-G.......C....  9265081
                   \                
                   |                
                   G
0        12716587  ..G.T....A.C....   12716602
0        41098444  ....G......G..     41098457
0        43203631  ...-...A....C....  43203616
                   \                
                   |                
                   G
0        10747630  GACTG.A..........  10747646
0        1403023   ....G...A..G.....  1403007
0        1061720   ....G............  1061704
0        42020851  ...-G............  42020866
                   \                
                   |                
                   G
0        34438165  .A..T............  34438149
0        21667791  .A..G....A...      21667779
0        35411248  ....G............  35411232
0        60737868  ....T........T...  60737884
0        33451667  ........A.G...T..  33451651
0        43009937  ...-.............  43009922
                   \                
                   |                
                   G
0        58768137  .................  58768121
0        10338442  ...-G............  10338427
0        7429233   ..-.G...A.C.G....  7429218
0        36431854  .A..T...A........  36431870
0        41900018  .AGGG......C.....  41900034
0        60563179  ....C......C.T...  60563195
0        3497007   ....G......C.....  3496991
0        10253478  ....GG...........  10253462
0        31375817  ....G....C.C..T..  31375801
0        32918603  ....G............  32918619
0        33646742  ....G............  33646726
0        7587258   ....C.CAA........  7587274
0        18541161  ...-G.........T..  18541146
                   \                
                   |                
                   C
0        23742493  ...G-............  23742478
                   \                
                   |                
                   G
0        61156621  GAGC..........     61156608
0        873779    G...G.....G...T..  873763
0        41664431  ..C.G...........   41664416
0        1331845   ...-G.........     1331857
                   \                
                   |                
                   G
0        31690440  ....               31690437
0        33076361  ..GGTT...........  33076345
0        34160465  ....G...........   34160450
0        22596203  ...-G.....T......  22596188
0        46119169  ..C.G....A.......  46119153
0        42988693  .....T.....C....   42988678
0        1144392   ...-G...A........  1144407
0        39471876  G..-G.........G..  39471861
0        46198458  GAATG...........   46198443
0        897642    ....GT.....C.....  897626
0        12480659  ....T...........   12480674
0        18893335  ....G............  18893319
0        19254759  ....G...A..G....   19254744
0        27908725  ...TG............  27908741
0        33837265  .....G......       33837276
0        37523626  ...GTTA.......T..  37523610
0        49652170  .AGTG....A.......  49652154
0        57915081  .................  57915097
0        60194553  ....G............  60194537
0        5188665   ...G-............  5188650
                   \                
                   |                
                   G
0        14925129  ...G-............  14925144
                   \                
                   |                
                   G
0        19054006  ....CT.T.AG......  19053990
0        26900354  ...G.G..A..G..     26900341
0        7220996   ...-G............  7221011
0        34130553  ..G.G............  34130569
0        33677368  .A..G...A.....G..  33677384
0        9439593   .C.G........C....  9439612
                        \           
                        |           
                      GTG
0        42977828  ..-.GA...........  42977813
0        31835876  ..G.T...           31835869
0        8409831   ...G-...........   8409845
                   \                
                   |                
                   G
0        7043628   ....C......G..     7043641
0        42986573  ...G-...........   42986587
                   \                
                   |                
                   G
0        45759453  ...-G...A.....G..  45759438
0        36023975  ....G...CA.C.....  36023959
0        49606728  .......AA.....T..  49606744
0        43461069  ...-G........C...  43461054
0        63230846  T..-G............  63230861
0        22187664  G.GT.............  22187680
0        4194052   ...GT-...........  4194067
                   \                
                   |                
                   G
0        34650408  ...-..........T..  34650393
                   \                
                   |                
                   G
0        47161732  ...-G...........   47161746
                   \                
                   |                
                   C
0        21174815  G.GT.......        21174805
0        515039    ....G.......G....  515058
                           \        
                           |        
                         CTA
0        34848952  ....G......        34848962
0        53683855  ...G-............  53683840
                   \                
                   |                
                   C
0        62920510  ...G-............  62920495
                   \                
                   |                
                   C
0        41979254  ..C.G....A......   41979269
0        2807629   ...-G............  2807614
0        7155289   ...-G............  7155304
0        9679496   ...-G............  9679511
0        11679055  .A.-G.........     11679043
0        10624957  ...-G.......C....  10624972
0        9416043   ...-G............  9416028
0        9729801   ...-G............  9729786
0        11683392  ...-.............  11683407
0        13005489  ...-G............  13005504
0        34528515  .C.-G....C.......  34528500
0        63010917  ...-G............  63010902
0        2458245   ...-G..A.........  2458230
0        9406823   ...-G...........   9406837
0        10258850  ...-G............  10258835
0        44445327  .T.--...A......    44445315
0        46006778  ...                46006780
0        63156485  ...-T.........     63156497
0        639334    .A.-GT..A........  639349
0        5713769   ...-G...........   5713783
                   \                
                   |                
                   G
0        38847774  ...-G.........     38847762
0        2578593   ...-T............  2578578
0        63310373  ...-G............  63310388
0        43094894  .....A......C...   43094909
                   \                
                   |                
                   G
0        1625545   ...-.....A.......  1625560
                   \                
                   |                
                   G
0        22257841  ...-............   22257827
0        9282404   ...-G.........     9282416
0        11233397  .....-......C....  11233382
                   \                
                   |                
                   G
0        14280546  .C..G....          14280554
0        9439433   .T..........C....  9439452
                        \           
                        |           
                      ATG
0        41458415  ..-GG............  41458430
0        59907162  ...-......G......  59907177
                   \                
                   |                
                   G
0        37183696  ...-G..A.........  37183681
0        58062128  ...-G............  58062143
0        7555555   ..-C.............  7555540
0        19313913  ...-G............  19313928
0        31555685  ...-G..T.........  31555670
0        18442824  ...-G............  18442809
0        10179691  ...-G.........T..  10179706
0        32573115  ....               32573112
0        816198    ...-G.........     816210
0        4614451   ..-.G............  4614466
0        7044755   ...-G............  7044740
0        9691168   ...-G............  9691153
0        20715707  ...-....A........  20715692
0        31714088  G..-G............  31714103
0        41278586  ...-G....T.......  41278571
0        55099829  ...-G....C......   55099815
0        60488824  ...-G............  60488839
0        63238014  G...G..........    63238028
0        2967493   ...-G............  2967478
0        22373594  ...-G............  22373579
0        22414597  ...-G............  22414582
0        61318147  ...-G...A..C.....  61318162
0        49598120  ...-G.......A....  49598135
0        50151160  ...-G............  50151175
0        3203516   ...-G............  3203531
0        9180357   ...-G..-........   9180344
0        57966025  ...-G............  57966010
0        7675516   ...-G............  7675531
0        7157305   ...-G............  7157290
0        7697309   ...-G............  7697324
0        13500734  ....G............  13500750
0        14498368  .A.-.............  14498383
0        19391126  ...-G.....G......  19391111
0        36228281  ...-...A.........  36228266
0        36144187  .A.-G............  36144202
0        10489307  ...-G............  10489322
0        38831210  ...-CT......C....  38831195
0        41010361  .A.-.............  41010346
0        9795683   ...-G..A.........  9795668
0        10713859  ...-G............  10713844
0        31785913  ...-G............  31785898
0        59774395  .A.-G............  59774410
0        999338    ...-G.......G....  999353
0        9778048   ...-G............  9778033
0        12634699  ...-G......G.....  12634714
0        18695280  ...-T............  18695295
0        30483975  .A.-.............  30483960
0        41204940  ...-G...T........  41204925
0        6784565   ...-G.........T..  6784550
0        7112164   ...-G............  7112149
0        8798640   G..-C........G...  8798625
0        9155588   ...-T............  9155573
0        9375063   ...-......G......  9375078
0        10320406  ...                10320404
0        10600897  ...-G............  10600882
0        10753406  ...-G............  10753391
0        22206812  ...-G......        22206821
0        22694980  ...-G..T.........  22694965
0        31144413  ...-G............  31144398
0        33519330  ...-...A.........  33519345
0        34811883  ...-G............  34811898
0        41076071  ...-G............  41076086
0        61507565  ...-G.........T..  61507580
0        3189670   ...-G.......G....  3189655
0        3687675   ...-G............  3687690
0        9391999   ...-G............  9391984
0        10267141  ...-G..A.........  10267126
0        10592337  G.GGG............  10592321
0        10689792  ...-G.........T..  10689807
0        12897800  ...-G.........T..  12897815
0        22659140  ...G.-...........  22659155
0        31407873  ...-G............  31407858
0        34654377  ...-G............  34654362
0        35908482  ...-..........T..  35908497
0        42708565  ...-G............  42708580
0        43119304  ...-G.........     43119316
0        56790356  ...-G.........     56790368
0        2014694   ...-G............  2014709
0        4483150   ...-G............  4483165
0        4827215   ...-G..A......T..  4827230
                   \                
                   |                
                   G
0        10212626  ...-C............  10212611
0        10214902  ...-G............  10214887
0        11750510  ...-G....C.......  11750495
0        12502224  ...-G..A.........  12502209
0        19280417  ...-G.......C....  19280432
0        22264392  ...-G............  22264407
0        22513299  ...-G............  22513314
0        22616761  ...-G............  22616746
0        31604158  ...-G............  31604143
0        31775718  ...-G............  31775733
0        32553310  .C.-G.....C......  32553325
0        34563169  ...-G.........T..  34563154
0        39544122  .C.-T...A.....T..  39544107
0        40836769  ...                40836767
0        41903792  ...-G..........    41903805
0        45732727  ...-G...A.....T..  45732712
0        47995511  ...-G..A........   47995497
0        54281280  ...-.......C.....  54281295
0        63332197  ...-G.........T..  63332212
0        1282087   ..-.G........G...  1282072
0        5879354   ...-G.....G......  5879339
0        7310426   ...-G............  7310411
0        10261516  ...-G.....T......  10261531
0        10406824  C..-G............  10406809
0        10592836  ...-G...A.......   10592850
0        12488891  ...-G...........   12488877
0        18968908  ...-G............  18968892
                              \     
                              |     
                              T
0        34311978  ...-G....AG......  34311963
0        34544153  ...-G...........   34544167
0        45887599  ...-G............  45887584
0        46427358  .A.-G..A......     46427370
0        50688972  ...-G............  50688957
0        739667    ...-G.A..........  739652
0        4711551   ...-G......C.....  4711536
0        6994568   ...-........C....  6994553
0        7112417   ...-G...A........  7112432
0        7353669   ...-G.....G....    7353682
0        9151400   .A.-C..T......     9151412
0        9455217   ...-G....T.......  9455232
0        9488812   ...-G........C...  9488827
0        9859317   ...-G...A.....T..  9859302
0        10136012  ...-G.......       10136002
0        10555697  ...-G...A........  10555712
0        10887311  ...-G............  10887296
0        19118552  ...-G........G...  19118537
0        19307061  ...-G.........T..  19307046
0        23248881  ...-G......C.....  23248866
0        28140905  ...-G..........    28140892
0        34235811  TA.-G..........    34235798
0        34543853  ...-G.........T..  34543838
0        34554703  ...-G............  34554718
0        35361982  ...-G...........   35361996
0        37965966  ...-.T......       37965956
0        38426577  ...-G.....C......  38426592
0        43088660  ...-G............  43088645
0        43970354  ...-..........     43970366
0        46282697  ...-G.........T..  46282682
0        46556458  ...-G..--........  46556445
0        47190244  ...-G............  47190259
0        50653929  ...-G..A.........  50653944
0        57564473  ...-G............  57564488
0        62130214  .-.TGT...........  62130229
0        4301916   ...-G...........   4301930
0        7488344   ...-G.....GA.....  7488329
0        7533562   ...-G.....C.C....  7533547
0        7594252   ...-G............  7594237
0        9405464   ...-G........      9405475
0        9414301   ...-G............  9414286
0        10679993  .A.-G..A....G....  10680008
0        10748235  ...                10748237
0        11358278  ...-G....T.......  11358263
0        15183122  ...-G....A.......  15183107
0        19183673  ...-G.........     19183661
0        21926253  ...-G.........T..  21926238
0        34234500  ...-G...........   34234486
0        40915888  ...-G............  40915903
0        41090495  ...-G.......C...   41090509
0        42353984  G..-G.....G......  42353999
0        43113384  ...-G.....G......  43113399
0        54547478  ...-..........     54547490
0        63318972  ...-G...........   63318986
0        48392026  ...-G..A.........  48392041
0        14058176  ...-G............  14058191
0        57643882  ..-C.............  57643867
0        34921034  ...-G............  34921019
0        18816227  ...-G............  18816212
0        39194061  ...-.T...A.......  39194046
0        57114039  ...-G...A........  57114024
0        62034051  ...-.............  62034036
0        19381810  ...-G............  19381795
0        44244208  ...-G..T.........  44244223
0        4661307   .A.-G............  4661322
0        1042982   ...-G............  1042997
0        10316249  ...-G............  10316234
0        21867347  ...-G..A......T..  21867362
0        33140359  ...-G...A........  33140374
0        41066464  ...-G............  41066479
0        41449523  ..-GG............  41449538
0        9126170   ...-G............  9126155
0        9791227   G..-G............  9791212
0        19257662  ...-G............  19257677
0        28026837  ...-G..A......T..  28026852
0        45588195  ...-G............  45588180
0        49405037  ...-G...........   49405023
0        50074852  ...-G............  50074837
0        2431029   ...-G............  2431014
0        2850763   G..-G............  2850778
0        2990425   ...-G..A.A.......  2990410
0        9343551   ...-G...T.......   9343565
0        19098121  ...-G..A.........  19098106
0        34358370  ...-G...T........  34358355
0        35345121  ...-G.........T..  35345106
0        42973902  ...-G......C.....  42973887
0        43098593  ...-G............  43098578
0        4747704   ...-G............  4747689
0        6507973   ...-G.........T..  6507988
0        9236028   ...-G...........   9236042
                   \                
                   |                
                   G
0        10521041  ...-G............  10521056
0        14596675  ...............    14596661
0        16179563  ..-.G........G..   16179577
0        22636245  ...-G.........T..  22636230
0        22705252  ...-G............  22705267
0        24645477  ...-G........G...  24645462
0        40080677  ...-G............  40080692
0        44854997  ...-G............  44854982
0        54101349  ...-G............  54101364
0        57511022  ...-G...C........  57511037
0        9498919   ..-G........C....  9498904
0        10666188  ...-G..A.....      10666199
0        12477028  ...-G...A....G...  12477043
                   \                
                   |                
                   G
0        35501900  ...G-............  35501885
                   \                
                   |                
                   G
0        41027413  .A.-.........      41027402
0        45074501  ...-G..........    45074488
0        52771479  T..-.T.TT........  52771494
0        57023884  ...-G..-.......    57023872
0        586975    ...-G............  586960
0        4312107   ...-G............  4312122
0        6828460   .A.-G....C......   6828446
0        7091748   ...-G.......A....  7091733
0        8682543   .A.-G............  8682558
0        9368765   ...-G..A......T..  9368780
0        11405244  ...-G.........T..  11405259
0        12666148  ...-G.....G......  12666163
0        14222614  ...-G............  14222629
0        18759298  ...-G.........T..  18759313
0        19142256  ...-G.........T..  19142271
0        28815129  ...-G............  28815114
0        32319234  ...-G.........     32319246
0        32404668  ..AGC..A.........  32404651
                         \          
                         |          
                         A
0        38801945  ...-.TG..........  38801930
0        41041226  .A.-G..A.........  41041211
0        42181959  ...-C............  42181974
0        42448245  ...-G............  42448230
0        43065463  ...-G........G...  43065478
0        43068975  ...-G.........T..  43068990
0        44165438  ...-G.........T..  44165453
0        48984854  ...-G............  48984839
0        54374688  G..-G............  54374703
0        57617814  ...-G............  57617829
0        62834568  ...-G............  62834553
0        3021803   ...-G..A....A....  3021788
0        53741668  ...-G............  53741653
0        57754591  ...-G.CA........   57754605
0        7435694   ...-G............  7435709
0        7705103   ...-G...CA.......  7705088
0        10362858  ...-G............  10362873
0        12787314  ...G.-...........  12787329
0        28036973  ...-G.........T..  28036988
0        36118851  G..-G............  36118836
0        38852712  ...-.............  38852697
0        44017784  .A.-G.........T..  44017799
0        57883177  ...-T............  57883192
0        3109951   ..                 3109952
0        9164499   ...-G............  9164484
0        10150661  C....-..A........  10150646
0        60146332  ...-G............  60146347
0        9666843   ..G..-...C.......  9666858
0        9869389   ...-G............  9869374
0        10316088  ...-G............  10316103
0        19021434  ...-G............  19021419
0        19361921  ...-G............  19361906
0        22728575  ...-G...A........  22728590
0        30308974  ...-G............  30308959
0        48925708  T.-.G............  48925723
0        54439883  .-C.G..A.........  54439898
0        57686523  ..-CC....T......   57686509
0        57921929  ...-G............  57921944
0        3751981   ...-G.........T..  3751966
0        3842807   ...-G....A......   3842821
0        10515653  .....              10515649
0        11379237  ...-G...........   11379251
0        22181708  ...-G...........   22181722
0        7164170   ...G.-.A.........  7164185
0        19360696  ...-G............  19360711
0        25083011  ...-G....A...      25083000
0        31726076  ...-G...........   31726090
0        41807117  ...-G...A.......   41807131
                   \                
                   |                
                   G
0        53021489  ...-G.........     53021501
0        4569009   ...-C............  4569024
0        5392373   ...-G............  5392388
0        14333889  ...-G.........T..  14333874
0        18857994  ...-G............  18857979
0        20867025  .A.-G............  20867040
0        28051618  .A.-T............  28051633
0        32001849  ..-C.....A.......  32001834
0        43099426  ..G.G....T......   43099411
0        43105027  ..-CG............  43105042
0        9606559   ...-G............  9606574
0        42011292  ..-C....A........  42011307
0        63321129  ...-G....A.......  63321144
0        667161    ...-GT........T..  667146
0        9315113   ...-G............  9315128
0        9393331   ...-G............  9393316
0        9700796   ...-G............  9700811
0        9749662   ...-.............  9749647
0        11623390  ...-G..T....C....  11623405
0        19299340  ...-.............  19299355
0        19318779  ...-G............  19318764
0        19323879  ...-.............  19323894
0        22448619  ...-G............  22448604
0        31776863  ...-G....C.......  31776848
0        42957223  ...-G............  42957238
0        43005706  ...-G.........T..  43005691
0        63018266  ...-G............  63018251
0        2749857   ...-G............  2749842
0        21301664  ...-G...........   21301650
0        22204057  .A.-G............  22204042
0        27546117  ...-G...........   27546103
0        2834329   ...-G............  2834314
0        2868718   ...-T............  2868703
0        4470612   ...-.............  4470597
0        7242161   ...-G............  7242146
0        9332136   ..-.C............  9332151
0        9350293   ...-G.........T..  9350278
0        9721548   ...-G............  9721533
0        9755604   ...-.............  9755589
0        9844608   ...-G............  9844623
0        9889181   .A.-G............  9889196
0        10254361  ...-G............  10254346
0        10435337  ...-G.....T......  10435322
0        10518335  ...-G.......G....  10518320
0        12644045  ...-G............  12644060
0        14994622  ...-G............  14994637
0        15966134  ...-G............  15966149
0        19096377  .A.-G............  19096362
0        35311574  ...-G............  35311589
0        35788165  ...--G...........  35788151
0        35879015  ...-G............  35879030
0        41229910  ...-G..A.........  41229925
0        52449481  ...-G..A.........  52449496
0        54599488  ...-G...A........  54599503
0        57756102  ...-....A........  57756117
0        57961004  ...-G............  57961019
0        61827643  ...-G....A.......  61827628
0        9657010   ...-G...........   9657024
0        13819286  ...-G............  13819271
0        33090652  ...-G...A....G..   33090666
0        55583520  ...-G............  55583535
0        2462323   ...-G...A........  2462308
0        10526560  ...-G............  10526575
0        16392922  ...G.-...........  16392937
0        34203819  ...-G..-.........  34203833
0        49453423  ...G.-...........  49453438
0        15490     ...-G.....G......  15475
0        865584    ...-G............  865569
0        4463449   ...-G............  4463434
0        6019972   ...-G............  6019987
0        6832798   ...-T............  6832783
0        6916842   ...-C............  6916827
0        7350079   ...-G............  7350064
0        7824944   ...-G............  7824959
0        7850626   ...-G............  7850641
0        9139271   ...-G......C.....  9139256
0        9219213   ..-GG.........T..  9219198
0        9403608   ...-G............  9403623
0        9638047   ...-G....A.......  9638032
0        9816162   ...-G............  9816147
0        9878243   ...-G............  9878228
0        9963328   .A.-G............  9963343
0        9977277   G..-G............  9977262
0        10336026  ...-G.........T..  10336011
0        10358075  ...-G............  10358090
0        10475454  ...-.............  10475469
0        10496189  ...-G............  10496174
0        10708700  ...-G.....G......  10708715
0        12699926  ...-G....A....T..  12699911
0        16397684  ...-G............  16397699
0        16660498  ...-G..A.........  16660483
0        18798335  ...-G.........     18798323
0        18944918  ...-G....A.......  18944903
0        19240179  G..-G............  19240164
0        19938552  ...-G............  19938567
0        22577855  ...-G.........T..  22577840
0        22663505  ...-G..A.........  22663520
0        24850166  ...-G.A..........  24850151
0        26267883  ...-G....A.......  26267898
0        27514282  ...-G........G...  27514297
0        31732918  ...-.............  31732933
0        35210544  ...-C............  35210529
0        35752829  ...-G.........     35752841
0        36026436  ...-G.........T..  36026451
0        36097103  ...-C............  36097118
0        41128045  .A.-G............  41128060
0        41766329  ...-G..T.........  41766314
0        42910964  ...-G.....T......  42910949
0        42922616  ...-G............  42922601
0        43946164  ...-G........T...  43946149
0        45021268  ...-G..A.........  45021283
0        45704584  ...-G...A........  45704569
0        46537674  ...-G.........T..  46537689
0        53678049  ...-G............  53678034
0        54430675  ...-...A.........  54430690
0        57772743  ...-G............  57772728
0        58000518  ...-G..A.........  58000503
0        59756144  ...-G............  59756129
0        61162775  ...-G............  61162790
0        61211065  ...-G............  61211050
0        2727372   ...-G...........   2727358
0        11126717  ...-G............  11126702
0        11230801  ...-G............  11230816
0        14326541  ...-G...........   14326555
0        14698779  ..GGG...........   14698764
0        19200795  ...-G...........   19200781
0        52732303  ...-G...........   52732317
0        546107    ...-G............  546092
0        669854    ...-G............  669869
0        720639    ...-G............  720624
0        724228    ...-G............  724213
0        1124664   ...-G..A.........  1124649
0        1473775   ...-G............  1473790
0        1504762   ...-G......CC....  1504747
0        2193239   ...-G.........T..  2193254
0        2279544   ...-G............  2279529
0        2604868   ...-G............  2604853
0        4592501   ...-G............  4592486
0        4603805   ..-CG............  4603790
0        7215674   ...-G.......C....  7215689
0        7386753   ...-G............  7386768
0        7536340   ...-G........C...  7536355
0        7701160   ...-G...........   7701146
0        7800699   ...-G............  7800714
0        7930159   .A.-G........T...  7930174
0        8764069   ...-G....A.A.....  8764054
0        9147304   ...-G............  9147319
0        9349951   ...-T.........T..  9349936
0        9358784   ...-G............  9358799
0        9367600   ...-G..........    9367613
0        9619795   ...-G............  9619780
0        9735581   ...-G............  9735566
0        9819523   ...-G............  9819538
0        10245845  ...-G...T........  10245830
0        10517900  ..-.G............  10517915
0        10710289  .A.TG............  10710305
0        10724224  ...-G............  10724209
0        11821960  ...-G............  11821975
0        16574049  ...-G....T.......  16574064
0        16898962  ..-.G.........T..  16898947
0        18380332  ...-..........T..  18380347
0        19151512  CA.-G............  19151497
0        19275787  .A.-G....A.......  19275802
0        19278670  ...                19278672
0        19300874  ...-G.....G......  19300889
0        19816516  ...-G............  19816531
0        22081739  ...-G............  22081754
0        22428039  ...-G............  22428054
0        22710214  ...-G...A........  22710229
0        24709662  ...-G....A.......  24709677
0        26511740  ...-G............  26511755
0        30275992  ...-G............  30276007
0        30797678  ...-G............  30797693
0        31396717  ...-G............  31396702
0        31706692  ...-G............  31706677
0        31853013  ..-.G............  31852998
0        32598909  ...-......G......  32598924
0        34178375  ...-G...A.....T..  34178360
0        34377132  ...-G............  34377117
0        34825390  ...-G............  34825405
0        35754748  ...-G............  35754733
0        35812316  ...-G.....T......  35812331
0        36101666  .A.-G.........T..  36101681
0        36145111  ...-G............  36145126
0        39943991  ...-.............  39943976
0        41931239  ...-.............  41931224
0        42549577  ...G.-...........  42549592
0        43047991  ...-G......C.....  43047976
0        43084457  ...-G............  43084472
0        43492944  ...-G..T.........  43492929
0        43583699  ...-G............  43583714
0        43986442  ...-G............  43986427
0        45037242  ...-G....T.......  45037257
0        45785746  ...-G..A.........  45785761
0        45894756  ...-G............  45894771
0        46953362  ...-G...A........  46953347
0        48410883  ...-.............  48410898
0        49085999  ...-G.....T..G...  49085984
0        51070500  ..-.TT...........  51070515
0        53777927  ...-G........G...  53777912
0        53828847  ...-G............  53828832
0        55443946  ...-T............  55443931
0        60179941  ...-G............  60179956
0        62996891  ..-C...A....C....  62996906
0        4387499   .-.TG...A.......   4387485
0        14198688  ...-G............  14198703
0        19271711  ...-G.........     19271723
0        21373208  ....G...A........  21373192
0        23289091  ...-G.........     23289103
0        31381760  ...-G............  31381745
0        35339472  ...-GT........G..  35339487
0        43037466  ...-G...........   43037452
0        45881717  .T..               45881720
0        51769723  ...-G.........     51769711
0        57657824  ...-G...........   57657838
0        58948979  ...-G...........   58948993
0        62104739  .A.-G...........   62104725
0        40320495  ...-G............  40320510
0        43058511  ...-G..A.........  43058526
0        48697590  ...-G..........    48697603
0        62088779  ...                62088777
0        63405993  ...-G............  63405978
0        722999    ...-G...A........  722984
0        766786    ..-C.............  766801
0        2055994   ...-G.........T..  2055979
0        4045073   ...-G............  4045058
0        4329204   ...-G...A........  4329219
0        5664508   ...-G.....G..G...  5664523
0        7354576   ...-G.........T..  7354561
0        7424909   ...-G.......       7424899
0        7557668   ...-G.........T..  7557653
0        7563673   ...-G............  7563688
0        7646507   ...-G....A....     7646519
                   \                
                   |                
                   G
0        7733158   .-.TG............  7733143
0        7979908   ...-G..A...A.....  7979923
0        9353545   ...-G.C.......T..  9353560
0        9395685   ...-GT.A.........  9395670
0        9405647   ...-G...A........  9405662
0        9886349   ...-G............  9886364
0        9896370   ...-G...A........  9896385
0        9944143   ...-G............  9944128
0        10085854  ..-C..........T..  10085869
0        10427806  ...-G............  10427791
0        10670456  ...-G............  10670471
0        10761389  ...-G............  10761374
0        11277991  ...-G.........T..  11278006
0        11673142  ...-G............  11673127
0        13670569  ...-G........G...  13670584
0        14785762  ...-G............  14785777
0        15453054  ...-G...T...G....  15453069
0        18756736  ...-G............  18756721
0        19027828  .C.-G..A.........  19027843
0        19084947  ...-G....A.......  19084962
0        19335860  ...-G............  19335875
0        19341376  ...-G....C...G...  19341391
0        23175005  ...-G............  23175020
0        26089863  ...-G............  26089848
0        30002893  ...-G............  30002878
0        31489199  ...-G............  31489184
0        31599741  ...-.....          31599734
0        31612974  ...-G....A.......  31612959
0        31904170  ...-G............  31904185
0        32605303  ...-G.........T..  32605288
0        34328053  ...-G............  34328038
0        34547412  ...-G.........T..  34547397
0        35703351  ...-G............  35703336
0        35814716  G..-G............  35814731
0        36149936  ...-G............  36149951
0        37934458  ...-G............  37934443
0        38479674  ...-G............  38479659
0        40945289  .A.-T....A.C.....  40945304
0        41587646  .A.-G....A.......  41587661
0        42135102  ...G.-..A........  42135117
0        42331180  ...-G.........T..  42331165
0        43019220  ...-G............  43019205
0        43139835  ...-G.........G..  43139850
0        43365589  ...-G.........T..  43365604
0        43947007  ...-G............  43946992
0        46522681  ...-G............  46522666
0        47127718  ...-G............  47127703
0        53210323  T..-G............  53210338
0        56155694  ...-G............  56155679
0        63148205  .A.-G............  63148220
0        36381407  ...-G............  36381422
0        10569238  ...-G............  10569253
0        19321757  ...-G............  19321742
0        9380861   ...-G............  9380876
0        17006871  ...-G...........   17006857
0        2795406   ...-G............  2795391
0        41109863  ...-G...........   41109877
0        7628535   ...-..........G..  7628550
0        10778937  ...-G............  10778922
0        11284819  ...-G............  11284804
0        15048076  ...-G............  15048091
0        19188554  .A.-G............  19188539
0        19221228  ...-G..A.........  19221243
0        19613302  ...-G............  19613287
0        26589904  ...-G............  26589889
0        31518009  ...-G............  31517994
0        34580779  ...-.............  34580794
0        43463169  ...-G............  43463184
0        18962803  ...-G............  18962788
0        19086010  ...-G............  19085995
0        35810518  ...-G...........   35810504
0        37858247  ...-G............  37858232
0        41148694  ...-G.........A..  41148679
0        43995900  ...-G............  43995885
0        429492    ...-G............  429477
0        667475    ...-G............  667460
0        692754    ...-G............  692769
0        738416    .C.-G............  738431
0        861741    ...-G............  861756
0        971783    ...-G............  971768
0        2324527   ...-G.......C....  2324512
0        2624747   ...-G............  2624732
0        2704843   ...-G............  2704858
0        3378833   ...-G...A........  3378818
0        4117950   ...-G.........G..  4117935
0        4500453   ...-G............  4500468
0        4723853   ...-G............  4723868
0        6948788   ...-G............  6948773
0        7125810   ...-G............  7125795
0        9132311   ...-G...T.....A..  9132326
0        9277571   ...-G...A........  9277556
0        9287816   ...-G............  9287831
0        9350959   ...-G............  9350974
0        9366666   ...-G............  9366651
0        9368198   ...-G............  9368183
0        9728258   ...-G.........T..  9728273
0        9772740   ...-G...A........  9772755
0        10626419  ...-G............  10626434
0        10720093  ...-G............  10720108
0        11562734  ...-G............  11562749
0        14474255  ...-G............  14474270
0        15054077  ..-GG............  15054092
0        18162216  ...-G............  18162201
0        19127575  ...-G............  19127560
0        19256299  ...-G..A.........  19256284
0        19266648  ...-G............  19266633
0        23077363  ...-G............  23077348
0        25243696  ...-T............  25243711
0        26521088  ...-G............  26521103
0        31620278  ...-GT...........  31620263
0        31678602  ...-G............  31678617
0        31748176  ...-G............  31748191
0        32471699  ...-G............  32471684
0        33138592  ...-G........T...  33138607
0        34485779  ...-G............  34485764
0        34516252  ...-G............  34516267
0        34849190  ...-G............  34849175
0        35517783  ...-G............  35517798
0        37659119  ...-G............  37659134
0        38312474  ...-G............  38312489
0        38747977  ...-G.........T..  38747992
0        40404585  ...-G............  40404600
0        41151841  ...-G............  41151826
0        44070927  ...-.............  44070942
0        45858928  ...-G............  45858943
0        56466472  ...-G...A........  56466487
0        57686931  ...-T............  57686916
0        725296    ...-G............  725281
0        5744442   ...-G..A....G....  5744457
0        7624846   ...-....A........  7624861
0        9307921   ...-G...........   9307935
0        9358495   ...-G........C...  9358480
0        15706224  ...-G............  15706239
0        18718646  ...-G...........   18718632
0        22565383  ...-G............  22565368
0        23925017  ...-G............  23925032
0        28987930  ...-G............  28987915
0        31607884  ...-.........G...  31607869
0        31705516  ...-G...........   31705530
0        31743686  ..-GG............  31743701
0        34119251  ...-G.C.........   34119265
0        43349172  ..-.G..A.........  43349157
0        48259870  ...-G............  48259885
0        58107079  ...-........C....  58107094
0        61966440  ...-G............  61966455
0        763887    .--TG............  763901
0        7729965   ...-G............  7729950
0        9316412   ...-G............  9316427
0        9339578   ...-............   9339564
0        9736761   ...-G........      9736750
0        11488477  ...-G............  11488492
0        11623604  ...-G............  11623589
0        12057242  ...-G............  12057257
0        39077876  ...-G..A......T..  39077861
0        41053531  ...-G............  41053546
0        42039476  ...-G.........T..  42039491
0        47836819  ...-G...........   47836805
0        54955814  .A.-T............  54955799
0        59954146  ...-...A.........  59954131
0        61302242  ...-G............  61302257
0        607401    ...                607403
0        750361    ...-T............  750346
0        851730    ...-G............  851745
0        1098642   ...-G............  1098627
0        1573296   ...-.............  1573281
0        1739474   ...-G............  1739489
0        2226121   ...-G............  2226136
0        2404019   ...-G............  2404004
0        2542341   ...-G............  2542356
0        4240299   ...-G............  4240314
0        5568600   ...-G............  5568615
0        7009549   ...-G.....G...     7009561
0        7080855   ...-G.........T..  7080870
0        7124793   ...-G............  7124808
0        7190368   ...-G....A.......  7190383
0        7617165   ...-G...........   7617179
0        7752951   ...-G............  7752966
0        9163065   ...-G.........T..  9163050
0        9312523   ...-......G......  9312538
0        9385317   ...-G.......G....  9385302
0        9429503   ...-..........T..  9429488
0        9437141   ...-G............  9437156
0        9444910   ...-..........T..  9444895
0        9665401   ...-G............  9665386
0        9743891   ...-G............  9743876
0        10276205  ...-G............  10276220
0        10288724  ...-G.A..........  10288739
0        10350324  ...-G.........T..  10350339
0        10453399  ...-G.........T..  10453384
0        10541759  ...-G............  10541744
0        10576744  ...-G............  10576759
0        11640245  ...-G............  11640260
0        14286604  ...-G.CA.........  14286589
0        16616748  ...-G............  16616763
0        18685980  ...-G.......       18685990
0        19243411  G.GTG............  19243427
0        19261701  .A.-G............  19261686
0        19267616  T..-.............  19267631
0        19327762  ...-G............  19327777
0        19332562  ...-G............  19332547
0        20956156  ...-.............  20956141
0        21027051  ...-G.....G......  21027066
0        22246653  ..-CT............  22246638
0        22508766  .--TC...........   22508753
0        22656722  ...-G............  22656707
0        25273456  ...-G............  25273441
0        25348180  ...-G.........T..  25348195
0        27434658  ...-G............  27434673
0        31707983  ...-G............  31707998
0        33259827  ...-G...A........  33259812
0        34423047  ...-G............  34423062
0        35815137  ...-G............  35815122
0        35837419  ...-G....T.......  35837434
0        35871530  ...-G.........T..  35871515
0        36094490  ...-G............  36094475
0        37676809  ...-G..A.........  37676794
0        39247824  ...-G...A........  39247809
0        40745446  ...-G.........     40745434
0        41623958  ...-G...C........  41623973
0        42130270  ..-GG............  42130285
0        42943202  ...-G............  42943187
0        43012936  ...-.............  43012921
0        43067259  ...-G............  43067274
0        43159749  ...-G...T.....T..  43159764
0        43200020  ...-G............  43200035
0        43488505  ...-G............  43488520
0        43864663  ...-G............  43864648
0        45700496  ...-G............  45700511
0        46474098  ...-...A......T..  46474083
0        46834718  ...-T............  46834733
0        51312674  .A.-G............  51312659
0        53684137  ...-..........     53684125
0        55379299  ...-G............  55379284
0        55723683  ...-.............  55723698
0        56225077  ...-G....T.C.....  56225062
0        57563568  ...-G............  57563553
0        57687881  ...-G..A.........  57687896
0        60187326  .AATG.........T..  60187342
0        60223115  ...-G............  60223130
0        61770565  ...-G............  61770550
0        62373773  ...-..........T..  62373758
0        62684206  ...-G............  62684191
0        2454299   ...-G............  2454284
0        3127159   ...-G............  3127174
0        3502711   ...-G............  3502726
0        7089613   ...-G............  7089628
0        7350454   ...-G...........   7350440
0        7495848   ...-G............  7495833
0        9151781   ..-GG...........   9151795
0        9452850   ...-G............  9452865
0        13221094  T..-G...........   13221108
0        14334731  ...-.............  14334746
0        16709895  ...-G............  16709880
0        18745579  ...-G............  18745594
0        19229465  ...-G...........   19229451
0        19504131  G..-G............  19504116
0        21163922  ...-G............  21163907
0        21840086  ...-G............  21840101
0        25499212  ...-G............  25499227
0        27361276  ...-G..A.........  27361291
0        28209620  ...-G...........   28209606
0        31663098  ...--G.....A.....  31663084
0        31957560  ...-G........G..   31957574
0        34384054  .A.-....A........  34384069
0        35734610  ...-.............  35734595
0        37311482  ...-G...........   37311496
0        37759502  ...-G...A........  37759487
0        42005351  ...-............   42005337
0        43882831  ...-G............  43882816
0        45657477  ...-G............  45657492
0        46552874  ...-G............  46552889
0        54193663  ...-G.....G......  54193678
0        57974315  ...-G............  57974330
0        62070290  ...-G..A.........  62070275
0        63276015  ...-..........T..  63276000
0        149644    ...-G............  149629
0        614404    ...-G......C.....  614419
0        674796    ...-.............  674781
0        957397    ...-G............  957412
0        1086782   ...-G............  1086767
0        1462351   ...-G............  1462366
0        1732721   ...-...A......T..  1732736
0        1735084   ...-G.....G.C....  1735069
0        2202250   ...-G............  2202235
0        2360350   ...-G............  2360365
0        2881997   ...-G............  2881982
0        3005097   .A.-G.........T..  3005082
0        3141306   ...-C............  3141321
                   \                
                   |                
                   G
0        4400259   ...-G............  4400244
0        4423842   ...-T............  4423827
0        5824038   ...-G.........T..  5824053
0        6694864   ...-G...A........  6694879
0        7120989   ...-G..A.........  7121004
0        7121139   ...-G............  7121124
0        7124086   ...-G.......G....  7124101
0        7208430   ...-....T.......   7208444
0        7341768   ...-G.........T..  7341753
0        7487442   ...-G............  7487457
0        7626767   ...-G.........T..  7626752
0        7679207   ...-G..A.........  7679222
0        7735553   ..-CG.........T..  7735568
0        8250659   ...-G............  8250674
0        9252298   ...-G............  9252283
0        9298179   GTGTG............  9298195
0        9379012   ...-G............  9379027
0        9388562   ...-G............  9388547
0        9400326   ...-G.......A..    9400313
0        9402418   ...-G............  9402433
0        9404668   ...-G............  9404653
0        9449582   ...-G............  9449597
0        9505489   ...-G..C.........  9505474
0        9894201   .A.-G..T.........  9894216
0        9966179   ...-G............  9966164
0        10276369  ...-G............  10276384
0        10281952  C..-G.A..........  10281937
0        10289032  ...-G..A.........  10289047
0        10336921  ...-G..C....C....  10336936
0        10418626  ...-....A........  10418611
0        10501465  ...-G............  10501450
0        10508673  ...-G.......G..    10508660
0        10523082  ..-C........G....  10523067
0        10532132  ...-G......C.....  10532147
0        10577949  ...-G............  10577934
0        10621079  ...-G............  10621094
0        10635477  ...-G............  10635462
0        10674969  ...-G.......C....  10674984
0        10691488  G..-G.....C.C....  10691503
0        10711550  G..-G........G...  10711535
0        10741803  ...-G.......       10741813
0        10810279  ...-G.........T..  10810294
0        12828928  ...-G............  12828943
0        14022651  ..ATT............  14022635
0        14189618  ...-G............  14189633
0        14336060  ...-G..A.........  14336075
0        15706960  ...-G............  15706945
0        15959158  G..-G...A.....T..  15959143
0        17705891  ..-GG...CA.......  17705906
0        18734962  ...-G....A.......  18734947
0        19021289  ...-GG...........  19021304
0        19059109  ...-G............  19059124
0        19148959  ...-G............  19148974
0        19167739  ...-G............  19167724
0        19375527  ...-G............  19375542
0        19428741  ...-G............  19428726
0        22218387  ...-G............  22218402
0        22580279  ...-G..........    22580266
0        22650824  ..-GG...A........  22650839
0        23290175  .A.-G............  23290190
0        26332129  ...-.............  26332114
0        26669706  ...-GT...........  26669721
0        28040570  ....               28040567
0        29092924  ...-G.C..........  29092939
0        31744821  ...-G............  31744836
0        34838416  ...-G....AG......  34838401
0        35254418  ...-G............  35254403
0        35401969  ..-CG..A.........  35401954
0        35451521  ...-G............  35451506
0        35571609  ...-G............  35571594
0        35774542  ...-G............  35774557
0        35863151  ...-G............  35863166
0        35873063  ...-G.........T..  35873078
0        35952077  ...-G............  35952062
0        36085352  ...-G.......       36085362
0        36089965  .A.-G...A........  36089980
0        38339861  ..-GG............  38339876
0        38736418  ...-G............  38736433
0        39490106  ...-G..A.........  39490091
0        40891193  .A.-G............  40891208
0        41055934  ...-.....A.C.G...  41055919
0        41192916  ...-G...A.G......  41192931
0        41548161  ...-G........G...  41548146
0        41715227  ...-G............  41715242
0        42099406  ...-G............  42099421
0        42141047  ...-G............  42141032
0        42916157  ..-CG............  42916142
0        43118588  ...-G..........    43118601
0        43259268  ...-G...A........  43259283
0        43392869  ...-G.........T..  43392854
0        44881462  ...-T............  44881477
0        46374522  ...-G..CA........  46374537
0        47432056  ...-G............  47432041
0        51443272  ...-G............  51443287
0        53894585  .A.-G............  53894600
0        54014488  ...-G............  54014503
0        57583699  ...-G........G...  57583684
0        57779253  ...-G............  57779238
0        58503881  ...-G............  58503866
0        60195347  ...-G..C......T..  60195362
0        60430232  ...-G......A.....  60430247
0        160383    ...-G............  160398
0        314351    ...-.............  314366
0        564679    ..-C.............  564664
0        565759    ...-G............  565744
0        912592    ...-G............  912577
0        1260291   .C.-G...........   1260277
0        1589238   ...-G...........   1589252
0        2560462   ...-G............  2560447
0        4256750   ...-G............  4256765
0        4273421   C..-G............  4273436
0        4794484   ...-G............  4794469
0        7015865   ...-G............  7015880
0        7090413   ...-G............  7090428
0        7285372   ...-G...........   7285358
0        7603936   ...-G............  7603951
0        7656758   ...-G............  7656743
0        7735109   ...-G............  7735124
0        7808931   ...-G.........T..  7808946
0        8159426   ...-G.........T..  8159441
0        8314631   ...-G............  8314646
0        8678859   ...-G.....C.....   8678845
0        9181433   ...-G...........   9181419
0        9442940   ...-G...........   9442954
0        9651304   ...-G.......A...   9651290
0        9765480   ...-G............  9765465
0        10121361  ...-G............  10121376
0        10305876  ...-G............  10305861
0        10348764  ...-G.......C....  10348749
0        10482298  ...-G............  10482283
0        10530697  ...-G.........     10530709
0        10572105  ...-G............  10572090
0        10818373  ...-G............  10818358
0        11319260  G..-G............  11319245
0        11522622  ...-G............  11522607
0        11766142  ...-G............  11766157
0        12622365  ...-G............  12622350
0        12750493  ...-G...C.......   12750507
0        14053443  ...-G...A........  14053428
0        14082737  ...-G........G...  14082722
0        14533573  ...-T............  14533558
0        15223812  ...-G............  15223827
0        15927664  G..-G........G..   15927650
0        16023016  ...-G............  16023001
0        16622910  ...-G............  16622895
0        19083028  ...-G............  19083013
0        19146311  ...-G............  19146296
0        19175649  ...-G........G...  19175664
0        19272274  ...-G............  19272259
0        19313513  ...-G............  19313498
0        19341760  ...-G............  19341745
0        19392521  ...-G............  19392536
0        19413268  ...-G............  19413253
0        20759892  ...-G............  20759907
0        23340219  ...-G............  23340234
0        24678001  ...-G............  24678016
0        28696991  ...-G............  28696976
0        29351322  ...-G............  29351307
0        31977232  ...-G............  31977217
0        32511124  ...-G............  32511139
0        33130969  ...-G............  33130984
0        33786904  ...-GT...........  33786889
0        34098673  ...-G............  34098658
0        34334889  ...-G.........T..  34334874
0        34483582  ...-G............  34483567
0        34565809  ...-G............  34565794
0        34576364  ...-G........T...  34576379
0        34582258  ...-G............  34582243
0        34583995  ...-G............  34584010
0        36076826  ...-G............  36076841
0        36143653  ...-G......C.....  36143668
0        36395835  ...-.G...........  36395850
0        36928936  ...-G............  36928921
0        39683785  T..-.....AC.....   39683771
0        39885828  ...-G............  39885813
0        40082796  ...-G............  40082781
0        41029737  ...-G............  41029752
0        41063251  ...-G............  41063236
0        41407834  ...-G............  41407819
0        41926322  ...-.............  41926307
0        41998626  ...-G............  41998641
0        42222236  ...-.............  42222221
0        43002021  ...-.............  43002036
0        43050464  ...-G............  43050449
0        43050603  ...-G............  43050588
0        47188717  ...-G............  47188732
0        50685104  ...-.............  50685089
0        51955591  ...-G............  51955606
0        52186787  ...-G...T.......   52186773
0        52327140  ...-G............  52327125
0        53436671  ...-G............  53436656
0        53778748  ...-G............  53778733
0        53816565  ...-G............  53816580
0        54936600  ...-G........G...  54936615
0        56242111  ...-G............  56242096
0        57592422  ...-G..A.........  57592407
0        57642849  ...-G....A.......  57642864
0        57741628  ...-G............  57741643
0        57993635  ...-G............  57993620
0        60940425  ...-G...........   60940439
0        62865247  ...-G............  62865262
0        63019813  .A.-G............  63019828
0        425230    ...-G..A.........  425245
0        642110    ...-G.......C....  642095
0        988609    ...-G.........G..  988624
0        4599835   .                  4599835
0        7164312   ...-G..A........   7164326
0        7427651   ...-G.........T..  7427636
0        7514148   ...-G.......C....  7514133
0        9454979   ...TG.....G......  9454995
0        10169430  ...-G............  10169415
0        10291421  ...-G............  10291406
0        10732280  ...-C.......C..    10732267
0        11357373  ...-G....C.......  11357358
0        11379820  ...                11379822
0        11640836  ...-G.......C....  11640821
0        14199322  ...-G............  14199307
0        15852492  ...                15852490
0        19251818  ...                19251820
0        19270004  ...                19270002
0        23484873  ...-G............  23484858
0        27964510  ...-G..A..G......  27964525
0        31614960  ...-G............  31614945
0        31677438  ...-G...........   31677424
0        42927081  ...-G..T.........  42927066
0        43287459  ...-G.........T..  43287444
0        44907761  ...-C............  44907776
0        45777681  ...-G..A.........  45777666
0        46596554  ...-G...........   46596568
0        48740483  ...-GT........T..  48740468
0        51324274  ...-G............  51324289
0        54563417  ...-T........      54563428
0        56575267  ...-G...........   56575253
0        59653711  ...-G............  59653696
0        59976136  ...-G....A......   59976122
0        304776    ...-G.........T..  304761
0        507399    ...-G.....G......  507384
0        887110    ...-G...A.....T..  887125
0        1165296   ...-G.......G....  1165281
0        2765037   ...-G.A..........  2765052
0        2788741   ...-G.........T..  2788726
0        2869697   .C.-G............  2869712
0        4574196   ...-G............  4574181
0        4596481   ...-G.......G....  4596466
0        5489412   ...-..A.....C....  5489427
0        5761816   ...-T........G...  5761801
0        7122034   ...-G............  7122049
0        7223485   ..-C........G....  7223470
0        7519085   ...                7519087
0        8384330   ...-G....A.......  8384345
0        9171225   ...-G....AG......  9171210
0        9346756   ...-G............  9346771
0        9350718   ...-G............  9350733
0        9380484   ...-G.........T..  9380499
0        9573094   ...-G...A........  9573079
0        9742420   ...-G.........T..  9742405
0        9865922   ...-G....A.......  9865937
0        9880790   ...-G..A.........  9880805
0        10164052  ...-G....A.......  10164067
0        10437310  ...-G............  10437295
0        10547669  ...-G............  10547654
0        10579378  ...-G........G...  10579363
0        10599817  ...-G........T...  10599802
0        10618219  ...-G............  10618204
0        10674572  CA.-G...A........  10674587
0        10759510  .AGC...A.........  10759494
0        11586966  ...                11586964
0        11729857  ...-G..CA........  11729872
0        12513766  ...-G..T.........  12513781
0        12715551  ...-G............  12715536
0        14073803  ...-G............  14073788
0        14702481  ...-G............  14702496
0        16988400  ...-.......A.....  16988415
0        17574201  .AGGG..A.........  17574185
0        19185622  ...-G.A..........  19185607
0        19274086  ...-G.A...G......  19274101
0        19278771  ...-G...T...C....  19278756
0        19316734  ...-G............  19316719
0        19386954  ...-G............  19386969
0        19402906  ...-G............  19402921
0        19826037  ...-G............  19826052
0        20542455  ...-G...A........  20542440
0        20678497  ...-G............  20678512
0        20821183  ...-G............  20821198
0        21741125  .A.-G...........   21741139
0        22567408  ...-G...A........  22567423
0        22733105  ...-G...T...G....  22733120
0        27023518  ...-G.........T..  27023533
0        27406158  ...-G............  27406143
0        27598385  ...-G............  27598370
0        28064730  .A.-G............  28064715
0        28662334  ...-G...A........  28662319
0        30369963  .A.-G.........T..  30369978
0        31395870  ...-G............  31395885
0        31475846  ...-G.A..........  31475861
0        31595195  .A.-G............  31595210
0        31684251  ...-G............  31684266
0        31763988  ...-G.........T..  31764003
0        32142920  ...-G............  32142905
0        32398945  ...-.....T.......  32398930
0        32657794  ...-G......C.....  32657779
0        32664324  ...-G......C.....  32664309
0        32704938  ...-G............  32704953
0        33096931  ...-G.A..........  33096916
0        34036138  ...-G............  34036153
0        34497968  ...-G............  34497953
0        34548234  ...-G..A.......    34548221
0        34593107  ...-G............  34593092
0        34705170  ...-G.........T..  34705155
0        35332531  ...-G............  35332546
0        35350565  ...-G.....C.C....  35350580
0        35530742  ...-G............  35530757
0        35808512  ...-G............  35808497
0        36175924  ...-G..........    36175937
0        38353197  ...-G..........    38353184
0        41057377  ...-G............  41057362
0        41059369  ...-G...........   41059355
0        41074544  ...-G........G...  41074559
0        41716277  ...-G............  41716262
0        41716990  ...-G............  41716975
0        42062154  ...-G...A........  42062139
0        42123164  ...-G............  42123149
0        43069203  .A.T..........T..  43069219
0        43071832  G..-G............  43071817
0        43148509  ...-G............  43148494
0        43475166  ...-G........      43475155
0        43859505  ...-G..........    43859492
0        44052876  ...-G............  44052891
0        46806977  ...-G...A.G......  46806992
0        47067224  ...-C.......G....  47067239
0        47125931  ...-G............  47125916
0        47914439  ..-GG....C.......  47914424
0        48259046  ...-G............  48259061
0        48675002  ...-G...A........  48674987
0        50319568  ...-G............  50319553
0        51343918  ...-G............  51343903
0        54803698  ...-G............  54803683
0        57633615  ...-G............  57633600
0        58042092  ...-G............  58042107
0        59851678  .-ACG............  59851693
0        60488464  ...-G............  60488479
0        60792067  CA.-G........G...  60792082
0        62882903  ...-G............  62882918
0        63090202  ...-G............  63090187
0        63135181  ...-G............  63135196
0        22148555  ...-.............  22148540
0        3415214   ...-G............  3415229
0        7029821   ...-.............  7029806
0        31684452  ...-.............  31684437
0        993836    ...-G............  993851
0        9531897   ...                9531899
0        12828556  ..-CG............  12828541
0        13762830  ...-G.........T..  13762815
0        19310838  ...-G............  19310853
0        25646398  ...-G...........   25646384
0        25716012  ...-G...A....      25716001
0        3119526   ...-G............  3119511
0        10412875  ...-G.........     10412887
0        11016492  G..-G............  11016477
0        19115635  ...-G............  19115650
0        22657224  ...-G.C..........  22657239
0        35918157  ...-G............  35918142
0        43052487  ...-G............  43052472
0        5824360   ...-G............  5824345
0        8960651   ...-G............  8960636
0        10771532  ..-.G............  10771547
0        19584080  ...-G............  19584095
0        52731099  ...-.......C....   52731085
0        10581343  ..-.G............  10581358
0        22212366  ...-.G...........  22212381
0        60301241  ...-G............  60301226
0        613653    ...-C.........T..  613638
0        9921672   ...-G............  9921657
0        10588898  ...-G............  10588913
0        18726977  ...-G.........T..  18726962
0        19214353  ...-G............  19214338
0        19255888  ..-GG............  19255873
0        31801306  ...-C............  31801291
0        36084457  ...-G............  36084442
0        36195917  ...-G............  36195932
0        37253552  ..---............  37253565
0        43023012  ...-G............  43023027
0        53870166  ...-.............  53870151
0        57698146  ...-G............  57698161
0        9875675   ...-T........      9875686
0        10346278  ..-.G............  10346293
0        22299100  ...-G............  22299085
0        22480518  ..-.C.........T..  22480533
0        34027302  ...-.............  34027287
0        36167847  ..-.G............  36167832
0        42130373  ..-GG............  42130358
0        43013656  ...-G.........A..  43013641
0        62104417  ...-G............  62104402
0        667627    ...-G............  667612
0        875369    .A.-G............  875354
0        2757115   ...-G............  2757130
0        4601635   ...-G............  4601650
0        5616341   ...-G.....G......  5616326
0        5802915   ...-G............  5802930
0        6501933   ...-G............  6501948
0        9285336   ...-G............  9285321
0        11726471  ..-.G.........     11726483
0        12781285  ...-G............  12781270
0        17021192  ...-G...........   17021178
0        19287698  ...-G....A..C....  19287683
0        19370675  ...-G............  19370690
0        22593377  ...-G............  22593392
0        22657397  ..-C....AA.......  22657382
0        23499539  ...-.............  23499524
0        34272550  C..-....A........  34272535
0        34387892  ...-G............  34387877
0        34526094  ...TT...........   34526079
0        34548734  ...-C.........T..  34548749
0        35362825  ...-G....A.......  35362810
0        40045777  .A.-.......C.....  40045762
0        40543597  ...-G........G...  40543612
0        40724955  ...-G............  40724940
0        52034442  ..-.T............  52034457
0        53736838  ...-G....A....T..  53736823
0        58447915  .A.-G............  58447930
0        4702076   ...-G............  4702091
0        6723742   ..--G............  6723728
0        7071963   ...-G............  7071978
0        10845781  ...-G....AG......  10845796
0        11596919  .A.-T............  11596904
0        16586511  ...-G.........T..  16586496
0        22638634  ...-G............  22638619
0        58905110  ...-G...........   58905124
0        59920911  ...-T..A......     59920899
0        9184200   ..--G.........T..  9184214
0        19366627  ...-G............  19366642
0        18257042  ...-G....C.......  18257027
0        39684564  ...-G......C.....  39684549
0        41951030  ...-G.........T..  41951045
                   \                
                   |                
                   G
0        9906293   .-.TG.........T..  9906308
0        35348757  ...-G............  35348772
0        63165246  ................   63165230
                       \            
                       |            
                       T
0        4325170   ...-G...........   4325184
0        27885091  ...-G.....C......  27885106
0        2300573   ...-G............  2300558
0        9687626   ...-G............  9687611
0        9887564   ...-G............  9887549
0        10593788  G.GTG............  10593804
0        24949888  ...-G............  24949873
0        27147372  ...-G............  27147387
0        27888508  ...-G............  27888493
0        30135662  GCAT.....A.......  30135646
0        42796207  ...-G............  42796192
0        57749505  ...-G............  57749490
0        11566780  ...-T............  11566795
0        10303894  ...-G.........T..  10303879
0        9233182   ...-G............  9233167
0        9913606   ..-C.............  9913591
0        10661685  ...-G............  10661670
0        34220592  .AATG...A.....T..  34220576
0        42967655  T.G.G............  42967671
0        62394385  ...-G.......G...   62394371
0        31815906  .A.-G............  31815889
                               \    
                               |    
                              GG
0        59729415  ...-............   59729429
0        10380448  ...-........C....  10380463
0        14449425  ...-G............  14449440
0        15763924  G.GTG.........T..  15763940
0        41094984  ...-G............  41094999
0        13814502  ...-G............  13814487
0        34552818  ...-G............  34552833
0        47781412  ...-............   47781426
0        52751814  ...-G............  52751799
0        47615523  ...-T............  47615538
0        13814766  ...-G............  13814781
19       2891280   ....GG...........  2891264
19       14145962  ....G............  14145978
19       14683510  G.GT.............  14683526
19       20943933  ....G............  20943917
19       27725627  .A..T............  27725611
19       2909557   .AGGG.......C....  2909573
19       1111757   ...GG...T.G......  1111741
19       15728471  ....G...A.C......  15728487
19       26861064  ....CT....G...T..  26861048
19       15010351  G...G............  15010367
19       18084057  ..C.G...A........  18084041
19       7213146   .A..G..AA........  7213130
19       14748339  .AGTG....A.......  14748323
19       14969883  T...GT.....G.....  14969867
19       13043462  ....G.....G..T...  13043446
19       15646545  ....C...........   15646530
19       1562793   ....GG..AC......   1562808
19       3940346   ....G.........T..  3940362
19       27643059  ...GG............  27643075
19       1081848   ....G.....G.....   1081863
19       1776217   ..A.G..A.........  1776201
19       19204911  CAGC.....T.......  19204927
19       4918188   T.C.G............  4918204
19       17963918  ....C..........    17963932
19       1097839   ..A.G..AA........  1097823
19       17685081  ....G..........    17685067
19       824803    ....G.........T..  824819
19       4577972   GAG.GG...........  4577956
19       17792303  ...T..........     17792316
19       28679778  ....G....AG....    28679792
19       2966483   ....GG.......      2966471
19       1038420   .A..G..A.........  1038403
                              \     
                              |     
                              T
19       7239845   .................  7239829
19       18029733  ..C.G............  18029749
19       28269212  ....G.........T..  28269196
19       2940684   .......A.........  2940700
19       6362742   ....G............  6362758
19       6453380   ....G............  6453364
19       17804689  .......A.........  17804673
19       17834571  ....G.....C......  17834587
19       28805794  ....G.....T......  28805810
19       29429312  ....C.........A..  29429296
19       3986375   ....G............  3986359
19       14685413  GAAT.T........T..  14685429
19       14923390  .A..G.....G......  14923374
19       16424486  ...........C.....  16424470
19       19417547  ..G.G............  19417531
19       19975795  ....G.....G......  19975811
19       1462178   G.GTG.........T..  1462162
19       1883624   GAG.G............  1883608
19       2721038   ....G......G.....  2721054
19       14202970  ....G............  14202954
19       15533952  ....G............  15533968
19       19149829  G.GTG......A.....  19149845
19       821690    GACTG.........T..  821706
19       1212638   .AGTG............  1212654
19       1819232   GCGGG............  1819248
19       2651702   .AAGG......A.....  2651686
19       3064358   GA..G...A....G...  3064342
19       3969311   GAGG.............  3969327
19       4629031   .C..G............  4629015
19       8084670   .AGTT............  8084654
19       15147889  GAGG.............  15147905
19       15251740  ....G...A...C....  15251756
19       17240615  .AGTG............  17240599
19       28657774  CAATT............  28657758
19       673006    GAGCG...A........  673022
19       1916669   ....G.........T..  1916653
19       3343983   ....G.........T..  3343967
19       3833626   ....G......C.....  3833610
19       16849537  ....GT...C...T...  16849553
19       19136745  GAGC.T...........  19136729
19       19192757  ...GG........G...  19192741
19       22330064  ....G......AC....  22330080
19       25365350  .ACT.............  25365366
19       26357205  ...TG.C..C..A....  26357189
19       27451880  ..C.G............  27451896
19       28534362  G.C.CT...........  28534346
19       3966503   G...G...........   3966488
19       21408978  ....G..A....G...   21408993
19       27777513  ...GG...........   27777498
19       1277235   GTGTG............  1277219
19       2114572   .CATG............  2114556
19       14286599  GAGGG...........   14286584
19       6775752   T.........GC....   6775737
19       6802071   .T...ACA.........  6802087
19       7106124   G..TG....A......   7106109
19       15164497  .AGT.....A.......  15164481
19       1646125   GAATG...T.......   1646140
19       14422115  .A..............   14422130
19       2445197   ....G...........   2445212
19       3499210   .A..G...........   3499225
19       5777950   T.......A.....T..  5777934
19       15649846  ...GG............  15649830
19       3413690   ....G..ACC.....    3413676
19       10874405  .A..G..A.......    10874391
19       1164700   ..G.G....AG......  1164684
19       1132878   .AGC.G...........  1132862
19       17828301  G.GTG.........T..  17828317
19       5913423   ....G....A..       5913434
19       3603748   ....G....A.C.....  3603732
19       4660180   ..A.G.CA......     4660193
19       17964225  ....G........T...  17964209
19       21087377  ..                 21087376
19       1915981   ....GT...........  1915997
19       19387649  GAGC..........T..  19387665
19       25719029  ..-C......G......  25719014
19       14054060  GAG.G...A........  14054044
19       21292117  ....G..AA...C....  21292101
19       175685    ...-G...AC.......  175700
                   \                
                   |                
                   G
19       14193268  ...TT-...........  14193253
                   \                
                   |                
                   G
19       15629162  G.GC.............  15629146
19       17823863  ...-GT...........  17823878
                   \                
                   |                
                   G
19       27759396  ....G.......C....  27759380
19       7269343   ...-G............  7269358
                   \                
                   |                
                   G
19       15172980  ...-G............  15172995
                   \                
                   |                
                   G
19       2665068   --..............   2665053
                        \           
                        |           
                       TT
19       2730379   ....G............  2730395
19       18025022  ....G.....T..G..   18025037
19       14032406  ...-G....A.....    14032393
                   \                
                   |                
                   G
19       16240944  ...-C............  16240959
                   \                
                   |                
                   C
19       5831119   ....G..A.T......   5831104
19       27300051  ....G...           27300044
19       27257386  .AG.T..CA.....     27257399
19       4599758   ...-..........     4599770
                   \                
                   |                
                   G
19       4905155   G...G.........     4905142
19       11553775  GAGC...-.........  11553790
19       3392571   .....T....G......  3392587
19       14294274  .A..G............  14294258
19       17582792  ...-G.........G..  17582807
                   \                
                   |                
                   G
19       28577825  ....G............  28577841
19       28493251  .T.GG............  28493235
19       25792110  .....              25792106
19       15153648  ....G............  15153632
19       17963256  ...C-............  17963271
                   \                
                   |                
                   G
19       17074636  ...-G............  17074651
19       13045957  ...-G....T.......  13045942
                   \                
                   |                
                   C
19       10586657  ..C.G.........T..  10586641
19       4971403   G.ATG...........   4971388
19       14051481  ....G...TAT......  14051497
19       16862530  ....G..-T........  16862515
19       1775799   ...-..........T..  1775814
19       18970582  G..-GT..........   18970568
19       29104724  G...G...A.-......  29104709
19       19148231  T..-G............  19148216
19       23130185  ...-G...A........  23130170
19       6446739   ...                6446741
19       6598849   ...                6598847
19       11240683  ...                11240685
19       5208108   CA..G............  5208092
19       7171288   ..                 7171289
19       13019191  ..                 13019190
19       3389440   ..-.G............  3389455
19       13133457  ....G.........     13133470
19       17006911  ...TG.A..A.......  17006928
                    \               
                    |               
                    G
19       15615588  .--.GT........T..  15615602
19       1710658   .                  1710658
19       17103031  ...-G.........T..  17103046
19       17463259  ...-G............  17463274
                   \                
                   |                
                   G
19       776907    ...-G.........T..  776892
                   \                
                   |                
                   G
19       3258227   ...-G..........    3258214
                   \                
                   |                
                   G
19       15241871  ...-T......A.....  15241886
                   \                
                   |                
                   G
19       19530177  ...G-............  19530162
                   \                
                   |                
                   G
19       1880664   ...-G.....C....    1880677
                   \                
                   |                
                   G
19       17223414  ...-.......G...    17223427
                   \                
                   |                
                   G
19       3911355   ...G.-...........  3911340
                   \                
                   |                
                   G
19       27339594  ...-G....T.G.....  27339609
                   \                
                   |                
                   G
19       27924718  ....-............  27924703
                   \                
                   |                
                   G
19       1215608   ...-.....C...G..   1215594
                   \                
                   |                
                   G
19       3190868   ...-G.........T..  3190853
                   \                
                   |                
                   G
19       7267956   ...G-............  7267971
                   \                
                   |                
                   G
19       18798807  ...G.-..T........  18798822
                   \                
                   |                
                   G
19       24158946  ...G-............  24158931
                   \                
                   |                
                   G
19       28934116  ...-G...T........  28934101
                   \                
                   |                
                   G
19       3787285   ...-G......G....   3787299
                   \                
                   |                
                   G
19       903077    ...-.........G...  903092
                   \                
                   |                
                   G
19       2440780   ...-G...T........  2440795
                   \                
                   |                
                   G
19       3976538   ...T-............  3976523
                   \                
                   |                
                   C
19       17939927  .CAC....A........  17939911
                   \                
                   |                
                   C
19       18442017  ...G-............  18442032
                   \                
                   |                
                   G
19       19323498  ...-G.........T..  19323513
                   \                
                   |                
                   G
19       29053607  ...-G.........T..  29053622
                   \                
                   |                
                   G
19       29083910  ...G-............  29083895
                   \                
                   |                
                   G
19       703626    ...-G...A.......   703640
                   \                
                   |                
                   G
19       6700470   .AGTG.........G..  6700486
19       14574973  GAAT......G...T..  14574957
19       18355342  ...T-...........   18355356
                   \                
                   |                
                   G
19       1780186   ...-G.......A....  1780201
                   \                
                   |                
                   G
19       6210241   ...-C.........T..  6210226
                   \                
                   |                
                   G
19       13599685  ...-.....T....A..  13599700
                   \                
                   |                
                   G
19       14955888  ...-G....A....T..  14955873
                   \                
                   |                
                   G
19       20033051  ...-....A........  20033066
                   \                
                   |                
                   G
19       29835327  ...--...A.....     29835338
                   \                
                   |                
                   G
19       687559    ...-....A.......   687573
                   \                
                   |                
                   G
19       6666260   ...-G........      6666271
                   \                
                   |                
                   G
19       2399124   ..C.C.......G....  2399140
19       2634575   ...-C.........T..  2634590
                   \                
                   |                
                   G
19       13348458  ...-G.........T..  13348443
                   \                
                   |                
                   G
19       28433965  ...G-............  28433980
                   \                
                   |                
                   T
19       13754890  ...-G..A.........  13754905
19       14932388  ...-G........      14932377
                   \                
                   |                
                   G
19       13009550  ...G-............  13009535
                   \                
                   |                
                   G
19       5792416   ..A.G....A....T..  5792399
                       \            
                       |            
                       T
19       5135716   ...-G...A.....T..  5135731
19       5900667   .                  5900667
19       7283429   ...-..........T..  7283414
                   \                
                   |                
                   G
19       17038745  ...G-...........   17038731
                   \                
                   |                
                   G
19       28439600  .A..G........      28439612
19       610251    ...-GG...........  610236
19       16739601  ...-G.........T..  16739616
19       17010576  ...-...A.........  17010591
19       26607120  ...GT............  26607103
                        \           
                        |           
                        G
19       17818593  ...-G........G..   17818579
19       14631385  ....G............  14631369
19       4599563   ...-G...A........  4599578
                   \                
                   |                
                   G
19       6903166   ...-G.......A....  6903151
19       7311564   ...-G............  7311579
                   \                
                   |                
                   G
19       14407864  ...-G.......G....  14407849
19       15056075  ...-G............  15056090
19       27377169  ...-G...C........  27377154
19       28200215  ...GG....TG......  28200199
19       1914082   ...-G.........     1914094
                   \                
                   |                
                   G
19       15659294  ...-G.CA........   15659280
19       1200695   ...-G............  1200710
19       7643403   .AGG..AA.........  7643387
19       12225654  ...                12225656
19       17974668  ...-G............  17974683
19       19061471  ...                19061473
19       2662125   ...-G.......G....  2662140
                   \                
                   |                
                   G
19       29355861  ...G-............  29355876
                   \                
                   |                
                   T
19       14914531  G.GC.T..A........  14914547
19       25270730  ...-...A.........  25270715
19       19079786  ....G...........   19079801
19       3485847   ...-G...C...C....  3485832
19       26764497  ...-G.....G......  26764482
19       28573515  .A..G............  28573531
19       24633660  ...                24633662
19       3647698   ...-G.....G......  3647713
                   \                
                   |                
                   C
19       5036445   ....G...T........  5036429
19       8171335   ...-G............  8171320
19       13205121  ...-G............  13205106
19       3752993   ....G....          3752985
19       27420873  ...-...........    27420886
19       1982136   ...-G....A.......  1982121
                   \                
                   |                
                   G
19       3062972   ...-G..T..G.....   3062958
19       7513344   ...-G..A.....      7513355
19       15072410  .....              15072414
19       3825083   ...-G..A.........  3825098
                   \                
                   |                
                   G
19       20143377  ...-G....A......   20143391
19       3906272   ...T-...........   3906258
                   \                
                   |                
                   G
19       5731024   ...T-............  5731009
                   \                
                   |                
                   G
19       27751866  ...-G...A........  27751881
19       19316949  ...-G.CA.........  19316964
19       29455246  ...C..........T..  29455262
19       21165752  ....GT...A.......  21165768
19       1076458   .-..G........      1076469
19       21253828  .                  21253828
19       1685882   ...-T.....C...T..  1685897
                   \                
                   |                
                   G
19       1691106   ...G.-...........  1691091
                   \                
                   |                
                   G
19       29387071  ...G-............  29387056
                   \                
                   |                
                   G
19       3104024   ....G...A.....T..  3104040
19       15931603  ........A..-.....  15931588
19       2676880   .                  2676880
19       2401900   ....C.A...-......  2401885
                   \                
                   |                
                   G
19       1876446   G...C............  1876462
19       6857544   .                  6857544
19       23408614  ...-G.......A....  23408629
                   \                
                   |                
                   C
19       27370878  ...........C..T..  27370894
19       13168956  ...-........       13168966
19       1305446   ....G......C.....  1305430
19       27254283  CA..G............  27254267
19       13981417  ...-G............  13981432
19       27558064  ...-G..A.........  27558079
                   \                
                   |                
                   G
19       3099000   ...-G........G..   3099014
19       14208025  .A..G.........T..  14208041
19       2715696   ...G-............  2715681
                   \                
                   |                
                   G
19       24002605  .AGC..........     24002618
19       29617358  ...-.G...........  29617373
19       651162    ...-G.......C....  651177
19       2916839   ...-G............  2916854
19       25236224  GAGC...-.........  25236209
19       13053215  .                  13053215
19       15272359  .A..G............  15272375
19       2918214   ....G............  2918198
19       1117399   ...-G..........    1117386
19       14210983  ...-G.........T..  14210998
19       23500838  ....G...A........  23500854
19       1837906   ...-.............  1837921
                   \                
                   |                
                   G
19       27394805  ....G...........   27394790
19       25834307  ....G............  25834323
19       26813278  ....G.........     26813265
19       27397298  .TG.G......C..     27397311
19       29909864  .................  29909880
19       15287646  ...GT..A....G....  15287630
19       20986805  ....G............  20986789
19       3715982   TA...............  3715998
19       3925908   ....G.......A....  3925892
19       4794396   ....G............  4794412
19       14902613  ...G-...........   14902599
                   \                
                   |                
                   G
19       1798189   ...GG............  1798205
19       5102652   G...GA........T..  5102668
19       6179796   .A..G.......A....  6179780
19       10480330  ....-...........   10480316
                   \                
                   |                
                   G
19       14175435  ....G......C..T..  14175419
19       5082295   C..GG............  5082311
19       14673490  ...-G..A.........  14673505
19       17340809  .....A......C....  17340793
19       1295276   ...-G............  1295261
19       28256291  ....G............  28256307
19       2645625   .AGTG...........   2645640
19       19453338  ...TG...........   19453353
19       29424774  ....G...........   29424789
19       13057216  GAGCG............  13057200
19       17663650  ..C.............   17663635
19       19194251  ...-G..........    19194238
19       3290700   ....G............  3290684
19       21679621  .AGTT....A.....    21679607
19       15693763  ...-T.C..T.......  15693748
19       1387899   .................  1387883
19       13350074  ...T-............  13350059
                   \                
                   |                
                   G
19       29629476  ...-C....A.....    29629463
19       2450904   ....G......C.....  2450888
19       13981535  ....G......C..     13981548
19       27559298  ....-............  27559283
                   \                
                   |                
                   C
19       1804358   ..C.G...C........  1804374
19       12783333  ...-G...A........  12783348
                   \                
                   |                
                   G
19       27356156  .AGC.G...........  27356172
19       28875990  ...-G...........   28876004
19       1196905   ...G-............  1196890
                   \                
                   |                
                   G
19       13621485  ...-G...A........  13621500
                   \                
                   |                
                   G
19       27357637  ...G-............  27357652
                   \                
                   |                
                   C
19       19613469  ....G.....G......  19613453
19       27341646  ..A..............  27341662
19       27428573  ...-G............  27428558
                   \                
                   |                
                   GG
19       28756101  .....T...A..       28756090
19       1919049   .A..G..A.........  1919065
19       19314004  ...-G.......G....  19314019
19       15686752  .....A....G......  15686736
19       1293777   ...G-............  1293792
                   \                
                   |                
                   G
19       5915806   ....G............  5915790
19       23987408  ...-GT...........  23987393
19       3206243   ...-G............  3206258
19       26518945  ...-G............  26518960
19       27427495  ...-G...........   27427481
19       3520921   ...-G............  3520936
19       29735432  ....G...A..G.....  29735416
19       3242344   ...-........C....  3242329
19       3735392   ...-G............  3735407
19       14066432  G..-G............  14066417
19       28913670  ...-GG........T..  28913685
19       3141956   GAAT..........T..  3141972
19       664121    ...-G.......C....  664106
19       2737036   ...-G............  2737021
19       4927470   ...........        4927460
19       17097394  ...-G..A......T..  17097409
19       24363173  ...-G............  24363158
19       19436286  ...-G....A.......  19436301
19       22474157  ...-G............  22474172
19       27984220  ...-G............  27984235
19       1173540   ...-G..........    1173527
                   \                
                   |                
                   G
19       19326652  ...-G............  19326637
19       7629452   ...-G...A.......   7629466
19       4670842   ...-G............  4670857
19       4679259   ...-G............  4679274
19       20373586  T..-G............  20373571
19       3400471   ...G.-...........  3400486
19       3193744   ...-G............  3193759
                   \                
                   |                
                   T
19       13092293  ...-G..A.........  13092308
                   \                
                   |                
                   G
19       28759570  ...-G............  28759585
19       15108502  ...-.............  15108517
19       650274    ...-.............  650289
19       2833469   ..-CG............  2833454
19       12997532  ...-......G......  12997517
19       26921446  ...-G.........     26921434
19       8500231   ...-G...........   8500217
19       3678852   ....G............  3678836
19       14714303  ...-G....T.......  14714318
19       28834469  ...-G.........T..  28834484
19       29793927  ...-..........T..  29793912
19       855502    ...-G...A........  855517
19       4797627   ...-G.....G......  4797642
19       25047950  .-.TG..A.........  25047965
19       4060154   ...                4060152
19       1045391   ...-G............  1045406
19       3095066   G..-G.......C....  3095081
19       9342535   ....               9342532
19       13290914  ...-G............  13290929
19       27522428  ...-T............  27522413
19       19642117  ...-G.AT.........  19642132
19       27669642  ...-G............  27669657
19       17032058  ....T...           17032051
19       2085913   ...-G............  2085898
19       1694554   ...-G............  1694539
19       6770815   ..-GG............  6770830
19       15431295  ...-G............  15431280
19       1703947   ...-G............  1703962
19       15016273  G..-G............  15016288
19       722809    ...-G.........T..  722794
19       21251145  ..-..............  21251160
19       4816962   ...-G............  4816947
19       14892772  ...-G............  14892757
19       15121941  ...-G............  15121926
19       19365882  ...-.............  19365897
19       3859711   ...-G........G...  3859696
19       15104428  ...-G............  15104413
19       19348342  ...-G....A....T..  19348357
19       27511031  ...-G............  27511046
19       1701859   ...-GT..........   1701845
19       4941716   ...-T..AT........  4941701
19       5169408   ...-G............  5169423
19       5907969   ...-G............  5907984
19       5923566   T..-C............  5923581
19       14984181  ...-G...T........  14984196
19       18057664  ...-G.......C....  18057649
19       21116930  ...-T....C.......  21116945
19       28475040  ...-G............  28475055
19       596198    ...-G............  596183
19       839005    ...-.....TG......  839020
19       3062776   ...-G.....G......  3062761
19       3171316   ...-G...........   3171302
19       3844864   ...-G............  3844879
19       15158801  ...-T............  15158816
19       19438711  ...-G............  19438726
19       29935504  ...-G.....G......  29935519
19       1143851   ...-C............  1143866
19       1653020   ...-G............  1653005
19       2279578   ...-G............  2279563
19       3329064   ...-G............  3329079
19       3683258   ...-G............  3683243
19       5863855   ...-G.......       5863845
19       6455646   ...-G............  6455661
19       6776143   ...-G............  6776128
19       6826587   ...-G............  6826602
19       14675120  ...-G............  14675105
19       15629507  ...-G............  15629492
19       17874177  ...-G............  17874192
19       17875118  ...-............   17875132
19       19171719  .A.-G............  19171734
19       22078764  ...-G............  22078779
19       27638366  ...-G............  27638351
19       27660398  ...-G....A.......  27660383
19       1136911   ...-G............  1136896
19       3104604   ...-G...T........  3104619
19       3518115   ...-G...........   3518129
19       3520793   ...-G....T.......  3520808
19       4966240   ...-G............  4966225
19       15512471  ...-..........     15512483
19       17783479  ...-G...........   17783465
19       19155136  ...-G.......C....  19155121
19       961466    ...                961468
19       1166432   ...-G............  1166417
19       1220303   ...-G.....G......  1220288
19       1878724   ...-G...A........  1878709
19       3009940   ...-G............  3009925
19       3119272   ...-G...A........  3119257
19       3409143   ...-G....A.......  3409158
19       5089173   ..-.GT..T........  5089188
19       13944316  ..-GG...A........  13944301
19       13981782  ...-...........    13981769
19       14257912  T..-G............  14257897
19       15508544  ...-G..A.........  15508559
19       15807963  ...-G...A........  15807978
19       17964902  ...                17964900
19       823353    ...-G...........   823339
19       1002428   T..-G..T.T.......  1002443
19       1162923   ...                1162921
19       2954117   ...-............   2954103
19       14176021  .A.-G.........T..  14176036
19       15135247  ...-G.....C...A..  15135232
19       23163523  ..-C....AT.......  23163538
19       25384628  ...-G....A.....    25384641
19       28933265  ...                28933263
19       27379304  ...-G............  27379289
19       1353696   ---.G...........   1353708
19       3463728   ...                3463730
19       19580661  ...-G............  19580646
19       22573887  ...-G............  22573902
19       26666219  ..-C.........C...  26666234
19       28712428  ...-G............  28712443
19       1094974   ...-G.......G....  1094989
19       30020313  ...-G...........   30020327
19       825994    ...-G......C.....  826009
19       1173676   ...-G............  1173661
19       2991133   ...-G.....G..G...  2991118
19       3092388   ...-G.A..........  3092373
19       3919811   ...-G............  3919796
19       14130264  ..-C.............  14130249
19       19699356  ...-G............  19699371
19       25467504  ...-G............  25467489
19       28977873  ...-G.C..........  28977858
19       29023224  ...-.T...........  29023209
19       2930945   ...-GTG..........  2930930
19       3982801   ..-.G..A....G....  3982786
19       4124344   ...-G............  4124359
19       4629712   ...-G............  4629697
19       14979186  ...-G...A........  14979171
19       17482429  .C.-G............  17482444
19       19299256  .A.-G............  19299241
19       25662248  ...-G......A..     25662236
19       28951774  ...-G...........   28951788
19       3048403   ...-G.......C....  3048418
19       3275073   ...-G............  3275088
19       4744582   ...-G....A.......  4744597
19       15790802  ...-T.........T..  15790817
19       19301787  ..-GG............  19301802
19       27571862  ...-G............  27571847
19       27574557  ...-G............  27574572
19       1103754   C..-G............  1103739
19       3857179   ...-G............  3857194
19       4696205   ...-G............  4696190
19       4902597   ..-.....TTT.....   4902611
19       13077557  ...-G............  13077572
19       13806728  ...-G............  13806743
19       21003116  ...-G........G...  21003101
19       2895820   ..-.G............  2895805
19       4804081   .A.-G............  4804096
19       27916544  ...-G........      27916555
19       611772    ...-G............  611757
19       701254    ...-GT........T..  701239
19       1041584   ...-G....A.......  1041599
19       2679439   ..-GG.........     2679451
19       2767629   ...-G............  2767614
19       3379782   ...-........A....  3379767
19       3643788   ...-G............  3643773
19       3849721   T..-G..A.........  3849706
19       3849966   ...-G............  3849951
19       4598065   ...-G............  4598050
19       4702742   ...-G............  4702757
19       5829023   ...-G............  5829038
19       6616749   .A.-G............  6616734
19       6657281   ...-G..A.........  6657266
19       7608540   ...-G............  7608555
19       12086349  ...-G........G...  12086334
19       13806449  ...-G...A........  13806464
19       13911898  .A.-.T...........  13911913
19       14170949  ...-G............  14170934
19       14445622  ...-G..A.........  14445607
19       14882146  ...-G............  14882131
19       15118791  ...-G....A.......  15118776
19       15137090  ...-G.....G...     15137102
19       15791172  ..-CGT...........  15791187
19       17006034  ...-G............  17006049
                   \                
                   |                
                   C
19       17015981  ...-G............  17015996
19       19338731  ...-G............  19338746
19       21494332  ...-C..A.........  21494347
19       21571707  ...-G............  21571692
19       28551337  ...-G..T.........  28551352
19       28773896  -...G............  28773881
19       5900802   ...-.............  5900787
19       18165342  ...-G...A........  18165357
19       20171602  ...-G............  20171617
19       27575868  ..-.G.......       27575858
19       17059496  ...-G............  17059511
19       19272961  ...-G...........   19272947
19       28989103  .A.-G...A.....T..  28989118
19       1591097   ...-G.........T..  1591112
19       2327335   ...-G............  2327350
19       19492759  ...-G...........   19492773
19       406348    ..-C...A.........  406333
19       3829986   ..-.G............  3830001
19       4180809   ...-G............  4180824
19       14663443  ..-CG.A..........  14663428
19       16869745  .A.G.-...........  16869730
19       17288339  ...-G......A.....  17288354
19       17980302  ...-G.........T..  17980317
19       22832650  ...-G............  22832635
19       6653014   ...-G...........   6653000
19       14233189  ...-.......C....   14233175
19       14532374  ...-G.........     14532362
19       27761672  ...-G....A......   27761686
19       688552    ...-G............  688537
19       869276    ...-G.......G....  869261
19       15391828  ...-G............  15391813
19       3018035   ...-G...A...C....  3018050
19       15941372  .A.-G....T.......  15941387
19       16872246  ...-G.......       16872236
19       26979903  ...-G.........G..  26979888
19       28654205  ...-G............  28654220
19       1162748   ...-G............  1162733
19       3586242   ...-.............  3586257
19       4703054   ...-G............  4703039
19       4727342   ...-G...........   4727356
19       1671960   ...-G......G.....  1671945
19       4764487   ...-G............  4764502
19       14588563  ...-G............  14588548
19       15635546  ...-G............  15635561
19       18575669  ...-G............  18575654
19       19094928  T..-.............  19094943
19       15119069  ...-.........G...  15119084
19       795775    ...-G............  795760
19       822347    ...-G............  822332
19       885319    ...-G............  885304
19       3093101   ...-G............  3093086
19       4227149   ...-.............  4227164
19       4694558   ...-G............  4694543
19       5653012   ...-G............  5652997
19       6508861   ...-G............  6508876
19       6768665   ...-G............  6768650
19       6985506   G..-G......A.....  6985521
19       7255105   ...-G............  7255120
19       12915680  ...-G............  12915665
19       14200962  ...-G............  14200947
19       14255562  ...-G............  14255547
19       14733847  ...-G............  14733862
19       15619549  ...-G............  15619534
19       17983590  ...-G............  17983575
19       19267256  ...-G............  19267271
19       19370518  ...-G............  19370503
19       19419471  ...-G............  19419456
19       20873650  ...-G............  20873665
19       23644461  ...-G............  23644476
19       27466108  ...-G............  27466093
19       27542922  ...-G............  27542937
19       27581036  ...-G............  27581021
19       27631104  ...-G............  27631119
19       15459150  ...-G............  15459135
19       17342137  ...-G............  17342152
19       29612936  ...-G.........     29612924
19       1037217   ...                1037219
19       14870216  ...-G............  14870201
19       18924688  G..-G............  18924703
19       760795    ...-G............  760810
19       835809    ...-G............  835794
19       1075723   .A.-T............  1075738
19       1915598   ...-G............  1915613
19       3120098   ...-G............  3120113
19       3174812   .C.-G............  3174827
19       3392737   ...-GT...........  3392752
19       4548541   ..-.G...A.....T..  4548526
19       4656303   ...-G........G...  4656288
19       4676482   ...-G...AA.......  4676467
19       4914379   ...-G............  4914394
19       6112892   ...-G............  6112907
19       6523291   GAG.G............  6523275
19       6848904   ...-G............  6848919
19       7406900   ...-G............  7406885
19       13176051  ...-G............  13176036
19       14589357  ...-G............  14589372
19       14803672  ...-G............  14803687
19       15041911  ...-G........G...  15041926
19       15136391  ...-G............  15136376
19       15170633  ...-G............  15170648
19       15172255  ...-G..A.........  15172240
19       15178751  ...-..........T..  15178766
19       15430194  ...-G............  15430209
19       16857550  ...-G............  16857535
19       16903095  ..-GG............  16903110
19       19121163  ...-G............  19121178
19       19361070  ...-G............  19361055
19       20497912  .C.-G............  20497897
19       21586379  .A.-G............  21586364
19       23194265  ...-G............  23194280
19       23318142  ...-T............  23318127
19       25316573  ...-G.A..........  25316588
19       27429211  ...-G........T...  27429226
19       27438154  ...-G.........T..  27438139
19       27520467  ...-G............  27520452
19       29108024  ...-G.........T..  29108039
19       30038662  ...-GT...........  30038677
19       628152    G..-....T.....T..  628167
19       6666667   ....C............  6666645
                      \             
                      |             
                   ATGGGG
19       8267038   ...-G...........   8267052
19       15503885  ...-G...........   15503899
19       27564518  ...-G............  27564533
19       28710983  ...-G...........   28710997
19       349687    ...-G............  349702
19       671088    ...-.TG..........  671073
19       796084    ...-G..A.........  796099
19       949097    ...-....A.....A..  949082
19       1046105   ...-G............  1046120
19       1231086   ...-G..........    1231099
19       1716418   ...-.......C.....  1716433
19       1811737   ...-G............  1811722
19       2014874   ...-G..A....C....  2014859
19       2474980   .A.-G...A........  2474995
19       2582375   .A.-G.........T..  2582360
19       2980218   ...-G............  2980203
19       3002940   ...-G........      3002929
19       3053471   ...-G............  3053456
19       3088028   ...-G............  3088043
19       3104925   ...-G............  3104940
19       3270104   ...-G.........T..  3270119
19       3313205   ...-G............  3313190
19       3456831   ...-G............  3456846
19       3552677   ...-G............  3552662
19       3816286   ...-G...........   3816272
19       4085421   ...-G..A.........  4085406
19       4590219   ...-G............  4590234
19       4660555   ...-G........G...  4660570
19       4972949   ...-G............  4972934
19       5020413   ...-G............  5020398
19       5825780   ...-G.........T..  5825795
19       6549847   ...-G............  6549832
19       6629206   ...-G............  6629191
19       6644018   ...-G............  6644033
19       6723419   ...-G............  6723434
19       6989447   ...-G............  6989432
19       7504967   ...-G............  7504982
19       9029095   ...-G............  9029110
19       9684987   ...-G............  9685002
19       11681145  ..-GG............  11681160
19       13612005  ...-G............  13611990
19       14682373  ...-G............  14682388
19       15105088  .....-..T........  15105103
19       15207234  ...-G............  15207249
19       15210326  ...-G.........A..  15210311
19       15626399  ...-G............  15626414
19       15638750  ...-G............  15638765
19       16150728  ...-G...A........  16150743
19       16333007  ...-G.........T..  16333022
19       16777474  ..-CG............  16777459
19       16865492  ...-G......G.....  16865507
19       17012694  ...-G............  17012679
19       17046639  G..-G............  17046654
19       17052297  G..-G.........T..  17052312
19       17070199  ...-GT...........  17070214
19       18029200  ...-G............  18029215
19       18111540  .A.-....A........  18111555
19       18747636  ...-G............  18747621
19       18972025  ..-C....A........  18972010
19       19165276  ...-G............  19165291
19       19265176  ...-G............  19265191
19       19304048  .-.T...AA....T...  19304033
19       19316736  ...-G........T...  19316751
19       19952308  ...-G............  19952323
19       20869756  ...-G............  20869741
19       21125382  C..-G............  21125397
19       22017407  ...-G.........G..  22017422
19       25302375  ...-G............  25302360
19       25712251  ...-.............  25712236
19       26914752  ...-G..A.......    26914739
19       27447555  ...-G.....G......  27447540
19       27539924  ...-G............  27539909
19       27550199  ...-G............  27550184
19       28079171  ...-G............  28079156
19       29006619  .C.-G............  29006604
19       29830245  ...-G.........T..  29830230
19       1017227   ...G-............  1017212
19       3023164   ....               3023167
19       5111307   ..-CG............  5111292
19       9741321   ...-G............  9741336
19       15207589  ...-G...........   15207575
19       831218    ..-GG...A........  831233
19       1648914   ...-G.......G..    1648901
19       14748131  ...-G..........    14748144
19       15052517  ...                15052519
19       16665867  ...-G....T.....    16665854
19       16871631  ...-G...C........  16871616
                   \                
                   |                
                   G
19       22721510  ...-G..........    22721523
19       23405710  ...-.............  23405695
                   \                
                   |                
                   CG
19       28996649  ...-G..........    28996662
19       633126    .....-G......G...  633111
19       741434    ...-G.....T.C....  741419
19       782782    ...-G............  782797
19       852104    ...-G..A....G....  852089
19       892613    ...-G........C...  892628
19       1060606   ...-G......C.....  1060621
19       2454657   ...-G............  2454672
19       3065814   ...-G............  3065829
19       3069907   ...-G............  3069922
19       3397097   .A.-G....AG......  3397082
19       3450041   ...-.............  3450056
19       3480429   .A.-G............  3480444
19       3867288   ...-G............  3867303
19       3956726   ...-G............  3956741
19       4645654   ...-G............  4645639
19       4648725   ..                 4648724
19       4703893   ...-G....A...T...  4703908
19       4725460   ...-G.........T..  4725475
19       5393651   ...-G............  5393666
19       6593024   ...-G....A.......  6593039
19       6599124   ...-G..T.........  6599109
19       6674250   T..-G............  6674265
19       7435029   .C.-G............  7435044
19       7507106   T..-G..A.........  7507121
19       8738350   ...-G............  8738335
19       10711838  .A.-.....T.......  10711853
19       13071908  ...-G....C..A....  13071923
19       13244156  ...-G............  13244171
19       13300495  ...-G.......C....  13300510
19       13360048  ...-G............  13360063
19       14587958  ...-G...........   14587972
19       15060324  ...-G.........T..  15060339
19       15137480  ...-G............  15137495
19       15176706  ...-G............  15176691
19       15242581  ...-G......G.....  15242596
19       15550803  ...-G............  15550818
19       16713515  ...-G............  16713500
19       16741523  ...-G...A........  16741508
19       16802706  ...-G...A........  16802721
19       16896229  ...-G....A.......  16896244
19       16908535  .C.-G...A.....G..  16908550
19       17064067  ...-..........T..  17064082
19       17978736  ...-G............  17978751
19       19362396  ...-G.......G....  19362411
19       19364687  ...-G.........     19364699
19       19961954  ...-G............  19961969
19       21584660  ...-G............  21584675
19       27148435  ...-G.........T..  27148420
19       27382489  ...-G............  27382504
19       27537365  ...-G............  27537350
19       27546168  ...-G.....G......  27546153
19       27568463  ...-G............  27568478
19       28626007  ...-G.........T..  28626022
19       29014688  ...-G......C.....  29014703
19       7440647   ...-G............  7440632
19       5016120   ...-G............  5016105
19       6571170   G..-.............  6571185
19       29759856  ...-G.........T..  29759871
19       15219684  ...-.............  15219699
19       17909900  ...-G............  17909885
19       7407497   ...-G..........    7407484
19       14818205  ...-G............  14818220
19       887840    ...-G............  887855
19       968583    ...-G.........T..  968568
19       3020531   ...-G............  3020516
19       4061931   ...-G............  4061916
19       14755245  ...-G............  14755260
19       15143332  ...-.............  15143347
19       19173449  ...-G............  19173434
19       19194443  ...-G............  19194428
19       19357365  ...-G............  19357350
19       19556155  ...-G............  19556140
19       23925270  ...-.............  23925255
19       28123479  ...-G............  28123494
19       29982989  ...-G............  29983004
19       4970487   ...-G............  4970502
19       848302    ...-G............  848287
19       868689    ...-G............  868674
19       1156985   ...-G............  1157000
19       1707363   ...-G............  1707378
19       1880518   ...-G............  1880503
19       1917147   ...-G............  1917162
19       2876866   ...-.............  2876851
19       3436983   ...-G....A.......  3436968
19       3812510   ...-G...A........  3812525
19       4054788   ...-G............  4054803
19       4075506   ...-G............  4075491
19       4548726   ...-G..T.........  4548711
19       4668294   ...-G............  4668279
19       6185207   ...-G...A........  6185192
19       6763339   ...-G....C.......  6763354
19       13003078  ...-G............  13003093
19       13700487  ...-.............  13700502
19       14241775  ...-G............  14241760
19       14291740  ...-G.........T..  14291725
19       14975222  ...-G............  14975207
19       15058019  T.---............  15058032
19       15282620  ...-..........T..  15282605
19       15351300  ...-T..........    15351287
19       15537296  ...-GG...........  15537281
19       15733301  ...-G............  15733286
19       16402350  ...-G............  16402335
19       17031747  ...-G............  17031732
19       19190920  G..-C............  19190905
19       19223560  ...-....A........  19223545
19       19258049  ...-G............  19258034
19       19273157  ...-G............  19273142
19       19334344  ...-G............  19334359
19       22444932  ...-G............  22444917
19       25345791  ...-G............  25345776
19       25734619  ...-G............  25734634
19       28605708  ..-C....A........  28605693
19       28903373  ...-G............  28903388
19       1001082   ...-T...........   1001068
19       2698313   ...-G........      2698302
19       2700177   ...-..........T..  2700192
19       4629595   ...-G............  4629610
19       6531633   ...-G.......A....  6531648
19       11973925  ...-G..CA........  11973910
19       13104905  ..                 13104904
19       14686718  ...-G............  14686703
19       15568516  ...-TT...........  15568501
19       19271159  ...-G............  19271174
19       19433260  ...-G............  19433275
19       19447998  ...-G............  19448013
19       25559577  ...-G.G.......     25559589
19       29767376  ...-G...........   29767362
19       845149    G..-C....A.C....   845135
19       1110097   ...-G............  1110082
19       1704762   ...-G............  1704747
19       4632533   ...-G..........    4632520
19       14115702  ...-G............  14115687
19       15030597  ...-G..-.........  15030583
19       25737201  ...-G............  25737186
19       805479    ...-G............  805464
19       830069    ...-G............  830084
19       915414    ...-G.C..........  915399
19       948888    ...-G............  948873
19       953470    ...-G...AA.......  953455
19       1006513   ...-G............  1006528
19       1438423   ...-.....A.A..T..  1438438
19       1731552   ...-G.........     1731540
19       1997422   ...-G.........T..  1997407
19       2412973   ...-G............  2412988
19       2840328   ...-G.........T..  2840313
19       3043276   ...-.........G...  3043261
19       3071876   ...-G............  3071891
19       3074932   ...-G............  3074947
19       3113270   ...-G....A.......  3113255
19       3887942   ...-..A..........  3887957
19       4428141   ...-G............  4428126
19       4663856   ...-G........G...  4663841
19       4676256   ...-G....A.......  4676271
19       4709166   ...-G............  4709151
19       4826403   ...-G....A.......  4826418
19       5734793   ...-G............  5734808
19       6480855   ...-G............  6480870
19       6549171   ...-G.....G......  6549156
19       6848214   ..-.G......G.....  6848229
19       9509711   ...-G............  9509696
19       10821375  ...-G............  10821390
19       11075376  ...-..........     11075364
19       13224285  ...-..........T..  13224300
19       14143439  .A.-.....A....     14143427
19       14651141  ...-G............  14651126
19       15037415  ...-G............  15037400
19       15169989  ...-G....A.......  15169974
19       16885947  ...-G............  16885962
19       16890421  ...-G............  16890436
19       16954255  ...-G............  16954270
19       17785404  ...-..........T..  17785419
19       18915021  ...-G............  18915006
19       19272340  ...-.....A....T..  19272355
19       19302076  ...-G............  19302061
19       19349089  ...-G............  19349104
19       19357880  ...-G............  19357865
19       19362658  ...-G............  19362643
19       19399749  ...-G............  19399764
19       19482783  ...-G.......       19482793
19       19489275  C..-.............  19489290
19       19582341  ...-G............  19582356
19       19829355  ..-.G............  19829340
19       19872270  ...-G............  19872285
19       19884941  G..-.....A.......  19884926
19       19903943  ...-G............  19903958
19       21099606  ...-T.........T..  21099621
19       21810338  ..-CG............  21810353
19       22356252  ...-G............  22356267
19       23407499  ...-G............  23407514
19       24353361  ...-G..A.........  24353376
19       25341204  ...-G............  25341219
19       27460450  ...-G.G..........  27460465
19       27605170  ...-.............  27605185
19       28230108  ...-G............  28230093
19       28401480  ...-G.........T..  28401465
19       28697768  ...-.............  28697783
19       29261774  ...-..........T..  29261789
19       29736795  ...-G............  29736810
19       2394436   G..-G..........    2394423
19       3518898   ...-G............  3518913
19       5028168   ...-G...........   5028154
19       5101673   ...-G..A.........  5101688
19       7390442   ...-G...........   7390456
19       11408414  ...-G............  11408429
19       13513496  ..-GG............  13513511
19       14477568  ...-G............  14477583
19       15361193  ...-G............  15361178
19       16489982  ...-G....T.......  16489967
19       19229149  ...-G............  19229134
19       19268453  ...-G............  19268438
19       19676980  ...-G............  19676965
19       22256962  ...-G............  22256947
19       28778075  ...-.............  28778060
19       28938416  ...-GT..........   28938430
19       29783982  GA.TG............  29783966
19       886358    ...-.............  886373
19       898037    ...-G............  898052
19       1037445   ...-G.........T..  1037460
19       1149939   ...                1149941
19       1167370   .A.-G............  1167355
19       1176133   ...-G...A........  1176148
19       1183763   ...-G............  1183748
19       1189726   ...-G.A..........  1189711
19       1214594   ...-G............  1214609
19       1234193   ...-G............  1234208
19       1329586   ...-G............  1329601
19       2890842   ...-G.......C....  2890827
19       2992853   ...-G............  2992868
19       3037549   ...-G...A........  3037534
19       3049759   ...-G....A.......  3049774
19       3108997   ...-G............  3109012
19       3189324   ...-G............  3189339
19       3345760   ...-G............  3345775
19       3401199   ...-G....C.......  3401184
19       3408134   ...-..........T..  3408149
19       3534394   .C.-G..A.........  3534379
19       3601177   ...-G.A...G......  3601192
19       3779603   ...-G............  3779588
19       3851057   ...-G............  3851072
19       3988248   ...-G............  3988263
19       4151987   .C.-G...A........  4151972
19       4685255   ...-G..T.........  4685240
19       4686323   ...-G..A.........  4686308
19       4759750   ...-G............  4759735
19       4910638   ...-G.C..........  4910653
19       5057500   ...-G............  5057485
19       5088476   ...-G......C.....  5088461
19       5818262   ...-G...A........  5818277
19       5926187   ...-GT...........  5926202
19       6506788   ...-G............  6506803
19       6509330   ...-G............  6509315
19       6597581   ...-G....A....T..  6597566
19       6612270   ...-G.A..A.......  6612285
19       6796838   ...-G............  6796823
19       6859677   ...-G............  6859692
19       7202768   ...-G............  7202753
19       11862228  ...-.....A.......  11862213
19       13481367  ...-G............  13481352
19       13718593  ...-G............  13718608
19       14156153  ...-G............  14156168
19       14208323  ...-G...T........  14208338
19       14214695  ...-G............  14214710
19       14253553  ...                14253555
19       14280256  ...-G....A....T..  14280241
19       14372169  ...-G............  14372154
19       14594626  ...                14594628
19       14646394  ...-GT...A.......  14646379
19       14692475  ...-G............  14692490
19       14891009  ...-G...A........  14891024
19       14995062  ...-G........G...  14995077
19       15198136  ...-G............  15198121
19       15388859  ...-G............  15388844
19       15592335  .-.TG.C..........  15592350
19       15752941  ...-G............  15752926
19       15838265  ...-G............  15838280
19       15859060  ...-G...C........  15859045
19       16560136  ...                16560134
19       17050521  ...                17050519
19       17850642  ...-G.........     17850630
19       18092485  ...                18092487
19       19261013  ...-G............  19260998
19       19286655  ...-G............  19286640
19       19327746  ...-G.......C....  19327761
19       19340213  ...-G............  19340198
19       19368683  ...-G........G...  19368668
19       19387359  ...-.............  19387374
19       19400989  ...-G.........T..  19400974
19       19407437  ...-G............  19407422
19       19414147  ...-G............  19414162
19       19606892  ...-G.........T..  19606907
19       19827249  ...-......G..      19827260
19       20874140  ...-G.......C....  20874125
19       22075359  ...-.............  22075374
19       25087388  .A.-G............  25087403
19       25340342  ...-G............  25340357
19       26353398  ...-G..........    26353385
19       26522605  ...-G............  26522620
19       27290846  ...-G............  27290861
19       27347646  ...-.............  27347631
19       27362607  ...-G...T........  27362622
19       27457741  ...-G............  27457756
19       27500069  ...-G...A........  27500054
19       27607094  ...-G.......C....  27607079
19       28455655  ...-G............  28455670
19       28641025  .A.-....A.....T..  28641010
19       28906416  ...-G............  28906401
19       29147298  ...-G..-.........  29147312
19       29192046  ...-G..A.........  29192061
19       29795066  ...-G............  29795051
19       680404    ...-G..A........   680390
19       918384    ...-G............  918369
19       952648    ...-G............  952633
19       1045514   .A.-.............  1045529
19       2164802   ...-G............  2164787
19       2337202   ...-G............  2337187
19       2692983   ...-G............  2692998
                   \                
                   |                
                   T
19       2709115   ...-G............  2709130
19       3005950   ...-G.........     3005938
19       3063386   ...-G............  3063371
19       3070180   ...-.T......C....  3070195
19       3319077   ...-G............  3319062
19       3443240   ...-G............  3443255
19       4083814   ...-G............  4083799
19       4706504   ...-G...........   4706518
19       4730849   ...-G............  4730864
19       4751436   ...-G............  4751451
19       4997663   ...-T............  4997648
19       5794445   ...-G....A....T..  5794460
19       6432761   ...-G............  6432746
19       6570732   ...-G............  6570747
19       9331043   ...-G............  9331058
19       13015105  ...-............   13015091
19       14261702  ...-G............  14261687
19       14537225  ...-G............  14537210
19       14566552  ...-G............  14566537
19       14718103  .A.-GT...A......   14718089
19       15123360  ...-G.........T..  15123345
19       15171229  ...-G............  15171214
19       15363286  ...-G............  15363301
19       15440183  ...-G............  15440168
19       16960406  ...-G............  16960391
19       17057657  ...-G.........     17057669
19       17084644  ...-GT.A.........  17084659
19       18102825  ..-GG...........   18102839
19       19179856  ...-G............  19179841
19       19240286  ...-G............  19240301
19       19285200  ...-G............  19285215
19       19377551  ...-G...........   19377565
19       19517114  ...-G............  19517129
19       19553741  ...-G............  19553756
19       19770969  ...-G............  19770984
19       19778086  ...-G...........   19778100
19       20158415  ...-G...A........  20158400
19       21210665  ....G............  21210646
                     \              
                     |              
                   TGC
19       23570120  ...-G............  23570135
19       27441122  ...-..........T..  27441137
19       27569095  ...-G..A.........  27569110
19       27595761  ...-G............  27595746
19       27723664  ...-G............  27723649
19       28350682  ...-G...A........  28350667
19       28659610  ...-G............  28659595
19       29128937  ...                29128935
19       29727262  ...-..........T..  29727247
19       860048    ...-G............  860033
19       921687    ...G-...........   921673
                   \                
                   |                
                   G
19       988340    ...-G...........   988354
19       1021027   ...                1021029
19       1022319   ...-G.........T..  1022304
19       1653627   ...-G............  1653642
19       2904073   ...-G............  2904058
19       3028288   ...-G..........    3028275
19       3395291   ...-G......C..T..  3395306
19       3441260   ...-G...........   3441274
19       3853203   ...-G...........   3853217
19       4700925   ...-G........      4700936
19       4749877   ...-....T.....     4749865
19       5078062   ...-G...........   5078076
19       6781375   ...                6781373
19       12965591  ...                12965593
19       13818529  ...-G............  13818544
19       14080824  ...-G....A.......  14080809
                   \                
                   |                
                   T
19       14261434  ...-G...........   14261448
19       14605392  ...-G............  14605377
19       15174857  .A.-G....A.....    15174870
19       15208865  ...-G....C.......  15208850
19       15571802  ...-G...........   15571816
19       18977428  ...-G.......C....  18977443
19       19186629  ...-G.......G....  19186614
19       19218725  ...-G............  19218710
19       19256956  ...-G..........    19256969
19       19388138  ...-G.......C....  19388153
                   \                
                   |                
                   G
19       21072647  ...-G.....C...T..  21072632
19       21671233  ...-G............  21671248
19       25431717  ...-G............  25431732
19       27447003  ...                27447005
19       27477557  ...-G............  27477572
19       27508532  ...-.T...........  27508517
19       27962366  ...-GG........T..  27962351
19       28611549  ...-G...C........  28611534
19       28690022  ...                28690024
19       29468324  ...-G............  29468339
19       620755    ...-G.......G....  620740
19       638586    ...-C......G.....  638571
19       668210    ...-G.......G....  668225
19       689420    ...-G............  689405
19       694931    ...-G..A.....C...  694946
19       704876    ...-G......C.....  704891
19       807554    .--C.............  807540
19       902950    ...-G......G.....  902965
19       936660    ...-G........G..   936674
19       1134843   ...-G............  1134828
19       1146161   ..-.G............  1146176
19       2355044   ...-G.......A....  2355059
19       2650997   CA.-G..A.........  2650982
19       2825737   ...-G.C..A.......  2825722
19       2875360   C..-G............  2875375
19       2978715   ...-G.........T..  2978700
19       3004244   ...-G............  3004229
19       3102451   ...-G............  3102436
19       3164823   ...-G....C.......  3164808
19       3279487   .A.-.....CT......  3279502
19       3322308   ...-G..A.........  3322293
19       3344585   ...-G............  3344600
19       3416800   ...-G.........     3416812
19       3525993   ...-G.........T..  3526008
19       3575705   ...-G............  3575690
19       3665041   ...-G.......G....  3665056
19       3689427   G..-G............  3689412
19       3713087   ...-G.........T..  3713102
19       3892524   ...                3892522
19       4374285   ...-G............  4374270
19       5950582   ...-G.....G......  5950567
19       6013917   G..-....T........  6013902
19       6426792   .A.-T.........T..  6426807
19       6497733   ...-G............  6497718
19       6769640   ...-G............  6769625
19       6986924   ...-G............  6986909
19       9201884   ...-G....A.......  9201869
19       11007808  ...-G....T.......  11007793
19       11297246  ...-G..T.A.......  11297231
19       11352876  ...-G........T...  11352861
19       13029960  ...-G.......C....  13029945
19       13055641  ...-G......G.....  13055656
19       13814073  ...-G....A......   13814059
19       14094755  ...-G..T.........  14094740
19       14104897  ...-G............  14104882
19       14166490  ...-G..A.........  14166505
19       14234044  ...-G.........T..  14234029
19       14462639  ...-G....T.......  14462654
19       14595889  ...-G............  14595874
19       14742798  ..-GG............  14742813
19       14929264  ...-G.........T..  14929249
19       14964363  ...-G............  14964348
19       14996722  C..-G....A.......  14996737
19       15095095  ...-G............  15095080
19       15183010  ...-G............  15183025
19       15564602  ...-G............  15564587
19       15683592  ...-G............  15683607
19       15922860  ...-..A..........  15922845
19       17043356  ...-G............  17043371
19       17053062  ...-G............  17053077
19       17072370  ...-G............  17072355
19       18458010  ...-G.........T..  18458025
19       19246106  ..-GG............  19246121
19       19267462  ...-T........G...  19267447
19       19299918  ...-G............  19299933
19       19305802  ...-G.........T..  19305787
19       19323373  ...-G............  19323388
19       19331950  .A.-G............  19331965
19       19337411  .A.-G............  19337426
19       19345820  ...-GT..A........  19345805
19       19390681  ...-G.......C....  19390666
19       19436450  ...-GT...........  19436465
19       19447640  ...-G............  19447625
19       19538269  ...-G............  19538284
19       19597057  ...-G.....CC.....  19597072
19       20781881  ...-G...A........  20781866
19       21671820  ...-G............  21671835
19       21899153  ...-GT...........  21899168
19       24156491  ...-G............  24156476
19       24588890  ...-G........G...  24588875
19       25180480  ...-G..A.........  25180465
19       27359287  .C.-G............  27359302
19       28238135  ...-G............  28238150
19       29045992  ...-G............  29046007
19       29239950  ...-GT...........  29239965
19       30040790  ..-GG.G..........  30040775
19       12834176  ...-G............  12834161
19       19166619  ...-G.........T..  19166604
19       768287    ...-G............  768272
19       3405516   ...-G............  3405531
19       5187800   ...-G............  5187815
19       10947977  ...-G............  10947962
19       16400432  ...-T.........T..  16400447
19       3405628   ...-G............  3405643
19       28939586  ..-GG............  28939571
19       2980441   ...-.............  2980426
19       4063025   ..-C..........     4063013
19       14994330  ...-G............  14994345
19       25395911  ..-C.............  25395896
19       886174    ...-G............  886189
19       3028596   ...-G............  3028611
19       4729877   ...-......C......  4729892
19       14776724  ...-G.........A..  14776739
19       16884114  ...-G............  16884099
19       25268339  ...-G............  25268324
19       28609505  ...-G....T.......  28609520
19       29144042  ...-G.C..........  29144057
19       4695983   G..-G......C....   4695969
19       4809369   C..-G............  4809354
19       5223572   ...-G....A.......  5223557
19       7274451   ...-G....T...G...  7274466
19       15163073  ..-C....A........  15163058
19       28640512  ...-G........G...  28640497
19       676277    ..-.G.CA.........  676292
19       1148474   ...-G............  1148459
19       3893451   ...-G............  3893436
19       4523594   ...-G.........T..  4523579
19       5076512   ...C.............  5076530
                        \           
                        |           
                       GC
19       6559248   ...                6559246
19       13996729  ...-G............  13996714
19       17042331  ...-G............  17042346
19       18039964  ...-G...A........  18039979
19       18300932  ...-G............  18300947
19       19181735  ...-G......C.....  19181750
19       19304537  ...-G............  19304552
19       20937529  ...-G............  20937544
19       25652280  ---.G............  25652267
19       28536117  ...-G............  28536102
19       28989642  ...-T............  28989657
19       3246555   GA.GG...A........  3246571
19       5897941   ...-.....A.......  5897956
19       5962186   ...-G............  5962171
19       14909233  ..-......A......   14909247
19       19216889  .A.-G............  19216904
19       14911393  ...-G.......C....  14911408
19       12606956  ...-.............  12606971
                   \                
                   |                
                   G
19       15020534  G..-.............  15020519
19       5134450   ...-G........      5134461
19       19544770  ...-G............  19544785
19       3125455   .-.TT............  3125470
19       14684296  .A.-.............  14684311
19       15892784  ...-G.........T..  15892769
19       16935455  ...-G............  16935440
19       27644778  ...-G............  27644763
19       29828232  ..-.G........      29828221
19       1074527   ...-G....A.......  1074512
19       29909514  ....-...........   29909528
19       19425446  --G.G............  19425460
19       5235056   .C.--............  5235070
19       5033953   G..-.....T......   5033967
19       27818408  ...-G............  27818393
19       809840    .T.T............   809855
19       28601820  ...-.............  28601835
19       5789381   ...-G..A.........  5789366
19       27355738  ...-G.........T..  27355723
19       2417627   .--C............   2417640
19       4758965   ...-G............  4758980
117      1505870   ....G............  1505854
117      3191184   ..A.G..A.A.......  3191168
117      896631    .AATG............  896647
117      4248830   .A..T...AA.......  4248846
117      157464    ....G............  157480
117      4795457   GA..G............  4795473
117      31427     ..G.G.......C....  31443
117      4503402   ....G..A........   4503417
117      1235362   GAGCTT..........   1235347
117      2546565   T...G...........   2546580
117      4320121   ....G..A........   4320106
117      2445001   ....G............  2445017
117      1407862   ....G.......C..    1407876
117      4872197   GA.T.............  4872181
117      74393     .AGTG............  74377
117      571152    ...TG............  571136
117      2533533   GAAT.............  2533549
117      2897820   ....T...A.....T..  2897804
117      3306783   T...G...T........  3306767
117      640062    T.GTG..A...C.....  640078
117      2356570   GAAC.A...........  2356586
117      2649525   .AATG............  2649541
117      807244    GA.TC.........T..  807228
117      3275747   .AGTG...T.......   3275762
117      1593483   ...GG...........   1593498
117      4406238   .AGTG...........   4406253
117      4189107   ....GG..A.......   4189092
117      394418    .T..G............  394402
117      53992     ..G.G...........   54007
117      4338995   CACTGT..........   4339010
117      357471    GAG.GA.A.........  357455
117      1505686   ...-GT...........  1505701
117      1553007   G...G......        1553017
117      3400782   .AGT.............  3400766
117      1716030   ....T.......G....  1716046
117      4264624   .-..G............  4264609
117      1437991   ...G-............  1437976
                   \                
                   |                
                   G
117      1986367   ...-G.........     1986355
117      1902984   GAGC..........T..  1903000
117      3731170   ...-.....T.....    3731157
117      1408329   G...C..            1408335
117      264941    ....G...A.....     264928
117      4409328   ...-G...C.....T..  4409343
                   \                
                   |                
                   G
117      1733261   ...-G.........     1733273
117      4222390   ..C.G..TC....G...  4222374
117      2262646   ...-..........T..  2262631
117      3293659   ...-G............  3293674
                   \                
                   |                
                   C
117      4151826   ...G-............  4151811
                   \                
                   |                
                   G
117      4495100   ....T............  4495082
                   \  \             
                   |  |             
                   G GC
117      403414    ...GCTG.......     403427
                   \                
                   |                
                   G
117      1931096   ...-G......G.C...  1931111
                   \                
                   |                
                   G
117      4779707   ...-G.....G.C....  4779722
                   \                
                   |                
                   G
117      4600186   ...-G.......C....  4600171
                   \                
                   |                
                   G
117      1828295   ...-G.........T..  1828280
                   \                
                   |                
                   G
117      304890    .AGTG............  304906
117      4028544   ...-G.....G......  4028529
                   \                
                   |                
                   G
117      4301899   ...-G..A........   4301913
                   \                
                   |                
                   C
117      2717654   ...G-............  2717639
                   \                
                   |                
                   G
117      4773606   ..............G..  4773622
117      1526754   ..ATG.........     1526741
117      2312823   ...-G........C...  2312838
117      50684     ....G............  50700
117      1711340   .A.-........G....  1711355
117      4232175   .AGTG............  4232191
117      1709066   .AATG........C...  1709050
117      1524605   ....GT....         1524596
117      2707186   ...G-............  2707171
                   \                
                   |                
                   G
117      1531379   ...-G.....TC.....  1531364
117      1545284   ...-G....C.......  1545269
117      1541871   ...-G............  1541886
117      1760192   G.GTG............  1760208
117      1478915   T.---............  1478928
117      4819445   ...-G....T......   4819459
                   \                
                   |                
                   G
117      1299206   ...-G.........T..  1299191
117      1406820   .A.G..........T..  1406836
117      1480657   .AGTG.......C....  1480673
117      383768    ....C............  383784
117      4350802   .AGTG.....G......  4350818
117      2094426   ...........C..A..  2094410
117      4753663   ....G.CA.........  4753647
117      2310318   ....G............  2310302
117      113425    GTGTG.........     113438
117      829943    ...............    829929
117      1719351   ...-.............  1719336
117      4830510   .ACTG.........     4830523
117      2935983   ..GC............   2935998
117      2610787   ....C............  2610771
117      81849     ...-G............  81834
117      2132720   ...-G....C.......  2132735
117      2285549   ...-G...A........  2285564
117      4540769   ...-G............  4540784
117      406321    ....-............  406306
                   \                
                   |                
                   G
117      2204263   ...G-............  2204248
                   \                
                   |                
                   C
117      1564142   ...-GT...........  1564157
117      1582756   ...-G............  1582741
117      354665    ...-G........      354654
117      2418655   ...-G..A.....G...  2418640
117      1560335   ..-C.............  1560350
117      1419948   ...-G.........     1419960
117      1628285   ...-G.......C....  1628300
117      966513    ...-G......C.....  966528
117      1013462   .C.-G....T.......  1013477
117      1531940   ...-G............  1531955
117      1655260   ...-G.......C....  1655275
117      1723864   ...-G............  1723879
117      1836638   ...-G...A........  1836653
117      1441710   .A.-G....A.......  1441725
117      1623641   ...-G...........   1623655
117      1196948   ...-...CA........  1196963
117      1689888   ...-G............  1689873
117      1706269   ...-G...A........  1706254
117      4300452   .A.-............   4300466
117      3169431   ....-............  3169416
                   \                
                   |                
                   G
117      335       ...-G........G...  350
117      1487679   G..-G............  1487664
117      4209029   .A.-G............  4209044
117      323005    ..C.G............  322989
117      1595505   ...-G............  1595520
117      1828865   .A.-G.........     1828877
117      63523     ...-G........      63534
117      4272454   ..A.G.........     4272440
                       \            
                       |            
                       G
117      14343     ...-G............  14328
117      1428749   ...-G............  1428734
117      2708407   ...-G............  2708392
117      3274342   ...-GT...........  3274327
117      4308279   ...-G............  4308264
117      4027447   ...-.........T...  4027432
117      4542142   ...-G............  4542157
117      1509695   ...-G....C.......  1509680
117      2002538   ...-G............  2002553
117      2452424   ...-G....A.......  2452439
117      1330824   ...-G...A........  1330809
117      1646720   ...-G............  1646735
117      2537003   ...-G....C.......  2536988
117      4466314   ...-G............  4466299
117      2058580   ...-GT...........  2058565
117      1349044   ...-G.........A..  1349029
117      1396517   ...-G.........     1396505
117      1540565   ...-G............  1540580
117      1541308   ...-G............  1541323
117      1649869   ...-G............  1649854
117      1723249   ...-G............  1723264
117      1726496   ...-.............  1726511
117      2137862   ...-G............  2137877
117      2207730   ...-G.........T..  2207745
117      2464817   ...-G.........T..  2464802
117      3390651   ...-G............  3390666
117      4532399   ...-G............  4532414
117      1336259   ....               1336256
117      4537888   ...-G.......C....  4537873
117      588734    ...-G............  588719
117      1431533   ...-G...........   1431519
117      1516127   ...-G............  1516112
117      1533465   ...-G............  1533450
117      1587419   ...-G.......G....  1587404
117      1593853   G..-G............  1593868
117      1609384   ...-G..A.........  1609399
117      1766967   ...-G....A.......  1766952
117      1886681   ...-T....T.......  1886666
117      2178305   ...-G............  2178320
117      2433454   ...-G............  2433469
117      1727069   T.---............  1727082
117      3563935   ...-G........G..   3563949
117      1158213   ...-G............  1158228
117      1447261   ...-G..A.........  1447246
117      1448433   ...-........C....  1448448
117      1503342   ...-.T...........  1503327
117      1504560   ...-G............  1504575
117      1592000   ...-......T......  1591985
117      1623001   ...-G....C.......  1623016
117      1921411   ...-G............  1921426
117      1990172   ...-G.........T..  1990157
117      2006152   ...-G....A....T..  2006137
117      2211661   ...-G............  2211646
117      2250176   ...-G.....G......  2250191
117      2763243   ...-G............  2763228
117      2887930   ...-G......C.....  2887915
117      1642069   ...-.............  1642054
117      510686    ...-G............  510701
117      528871    ...-G.....G......  528856
117      1630065   ...-G............  1630080
117      3843060   ...-C............  3843075
117      3932563   ...-G............  3932548
117      4594912   ...-.............  4594897
117      1402482   ...-G............  1402497
117      1579977   ...-G............  1579962
117      1594534   ...-G............  1594549
117      1610097   ...-G........G...  1610082
117      1723087   ...-G............  1723102
117      1920880   ...-G.....G......  1920865
117      1938457   ...-G............  1938472
117      1454937   ...-G............  1454922
117      1462432   ...-G............  1462417
117      1657028   ...                1657030
117      1236611   ...-G..A.........  1236626
117      1287443   ...-T............  1287428
117      1530082   ...-G............  1530067
117      1544210   ...-G............  1544195
117      1554257   ...-G............  1554272
117      1570456   ...-G.......A....  1570441
117      2303024   ...-G............  2303039
117      3264531   ...-G............  3264516
117      4505365   ...-T............  4505350
117      4766366   ...-G.........T..  4766381
117      120372    ...-G............  120387
117      217855    ...-G............  217870
117      1508176   G..-G........G...  1508161
117      1513276   ...-G......-.....  1513290
117      1546993   ...-G..A.........  1547008
117      2345618   G..-G............  2345633
117      4558600   ...-C............  4558585
117      100055    ...-G............  100040
117      130181    ...-G............  130196
117      1329956   ...-............   1329942
117      1521890   ...-G............  1521875
117      1533870   ...-G............  1533855
117      1556868   ...-G..A.........  1556883
117      1576934   ...-G............  1576919
117      1599676   ...-G...C........  1599661
117      1703269   ...-G.......C....  1703254
117      2131608   ...-G............  2131593
117      2189209   ...-G........G...  2189224
117      2298248   GAATG..A.........  2298232
117      2665570   ...-G............  2665585
117      3340021   ...-G............  3340006
117      953549    ...-G............  953534
117      1116139   ...-G............  1116124
117      1449033   ...-C......A....   1449047
117      1466328   .C.-G............  1466313
117      1523882   ...-G............  1523867
117      1539616   ...-.....A.......  1539631
117      1566605   ...-G............  1566590
117      1594931   ...-G............  1594946
117      1619666   ...-G............  1619681
117      1679547   ...-G............  1679562
117      1800415   ...-..........     1800427
117      2401598   ...-G............  2401583
117      2462787   ...                2462789
117      2641788   ...-G............  2641773
117      4591778   G..-G............  4591793
117      4781582   ...-G............  4781567
117      1212337   ...-G........      1212326
117      1532487   ...                1532485
117      1606818   ...                1606820
117      1736135   ...-G.........T..  1736120
117      1740085   ...-......T...     1740097
117      3970584   ...-G............  3970599
117      32337     ...-....A.-.....   32324
117      97937     ...-G.........T..  97922
117      1292091   ...-G.........T..  1292076
117      1571086   ...-G............  1571071
117      1586539   ...-G............  1586554
117      1590652   C..-G........G...  1590667
117      1597592   ...-G............  1597607
117      1635941   ...-G............  1635956
117      1874711   ...-G.........T..  1874696
117      1927023   ...-G..T.........  1927038
117      2446765   ...-G............  2446750
117      2475694   ...-G....A.......  2475709
117      3368051   ...-G............  3368066
117      4459834   ...-G............  4459819
117      2827245   ...-G............  2827230
117      3628016   ...-G.......G....  3628001
117      1531151   ..-C...A.........  1531166
117      186267    ...-GT..........   186281
117      1263244   ...-G.......C....  1263229
117      1608361   ...-G............  1608346
117      1620543   ...-G............  1620528
117      4221405   ...-G............  4221390
117      4225877   ...-G.A..........  4225892
117      4834188   ...-G.......G....  4834203
117      4796980   ...-..........T..  4796995
117      1393862   .-ACG............  1393847
117      1486779   ..AGG.......C....  1486763
117      3389591   .-ACG............  3389576
117      4439868   ..---............  4439855
117      1507192   .TGCG............  1507208
63       6786592   GACTC............  6786608
63       5164480   ....G......C..T..  5164464
63       7583453   ....G.........T..  7583469
63       11231707  GACTG..A.........  11231691
63       127083    CA..G.....G......  127099
63       6371177   G.GTG............  6371161
63       11042114  ....G.....C.C....  11042098
63       13947749  ....G.........G..  13947765
63       4361763   ....G......C.....  4361747
63       14003174  .AATG............  14003158
63       7047948   ....GA..T.......   7047933
63       6369053   ....G............  6369069
63       5791701   ....G...A....G...  5791685
63       12359702  GAATG............  12359686
63       288522    .................  288506
63       7150781   ....G.C........    7150767
63       5018060   ...GG............  5018076
63       11106907  ....C.....G...     11106894
63       5449798   ............       5449787
63       6549605   ....G......        6549615
63       12959925  .AGTG............  12959941
63       5456731   ....G............  5456715
63       5244420   ....G.........T..  5244436
63       5474922   .A.......A....T..  5474938
63       5399016   ....G....C....T..  5399000
63       3440019   GCGGG...A........  3440035
63       13861482  ..............T..  13861466
63       5146317   G...G.CA....A....  5146333
63       5699272   .AG.G....A.......  5699256
63       7074931   ...G....T........  7074947
63       7092489   .AATG..A.........  7092473
63       8887313   GAG.GG...........  8887297
63       2622999   ....GT...A....G..  2623015
63       4580815   ..G.G.......C....  4580831
63       5227763   CA..G......G..G..  5227747
63       12814522  ....G............  12814538
63       2472436   ....GG...........  2472452
63       5103666   T...G....T..C....  5103682
63       7701845   GTGTG............  7701861
63       4728834   GACTG............  4728818
63       5215356   GAC.C............  5215340
63       7939715   GCGT..........G..  7939699
63       11062580  ....GT...........  11062564
63       4747525   ....G..            4747519
63       13514820  .......A...C....   13514805
63       4644267   GA.TG...........   4644252
63       4723369   .A..GT..........   4723354
63       8469619   .A..G............  8469635
63       6380831   ....G....A.....    6380817
63       5196611   ....G............  5196595
63       11292032  ....C.........T..  11292048
63       13196116  ....G.........T..  13196132
63       12028265  GAG..............  12028249
63       8219471   ....G..T..T......  8219487
63       13547254  .A..G..A.....T...  13547238
63       8387288   ....GA.......      8387276
63       12292513  ................   12292528
63       7005090   G...G.......       7005079
63       12823383  CA..G...........   12823368
63       6831729   ..G.GA.....        6831739
63       13167543  .AGTG............  13167559
63       3243472   ....G............  3243488
63       4397497   ....G....A.......  4397481
63       2900906   GAATT............  2900922
63       12878750  ..C.G...A..C.....  12878766
63       10259381  .A...............  10259397
63       4300425   ...-.T.....G.....  4300440
                   \                
                   |                
                   T
63       12161304  .A.C..........T..  12161288
63       7835084   ...........        7835094
63       13683533  GAG.G...........   13683548
63       1242515   ..CTG...T........  1242531
63       10793664  ...-G........      10793675
                   \                
                   |                
                   G
63       2653136   ...-G...A.....     2653148
                   \                
                   |                
                   G
63       11739117  ....G......        11739107
63       13299656  ...-T......A.....  13299671
63       13162336  ...G-............  13162351
                   \                
                   |                
                   G
63       13517151  ....G..A.....      13517163
63       6554211   ....G..A.....T...  6554227
63       12199947  .A..G.........     12199960
63       10216469  .A..G....T......   10216484
63       3732524   GAG...........     3732511
63       4279352   ....G......G.....  4279336
63       3579362   ...........G.....  3579378
63       6859794   ............G....  6859778
                   \                
                   |                
                   G
63       9003285   ....G...........   9003270
63       4843225   ....G...........   4843210
63       4866831   ...-.G.A.........  4866846
63       8232122   ...-G.........     8232110
63       3058247   ...                3058249
63       4334318   ...-.............  4334333
63       7480761   ...-G...C........  7480776
63       13480801  ...                13480799
63       4700900   G..-.......-.....  4700886
63       12188074  ...-.............  12188089
63       4864438   ....G..            4864432
63       4134240   ...-G.........T..  4134255
                   \                
                   |                
                   G
63       5696639   .....-...A.......  5696624
                   \                
                   |                
                   G
63       5727624   ...-G............  5727639
                   \                
                   |                
                   G
63       6285917   ...-G..A.........  6285932
                   \                
                   |                
                   G
63       11966026  ...-G....T.......  11966041
                   \                
                   |                
                   T
63       13218819  ...-G...A........  13218804
                   \                
                   |                
                   G
63       13566642  ...G-............  13566627
                   \                
                   |                
                   G
63       14046747  ...-G..A.........  14046762
                   \                
                   |                
                   G
63       13601145  ..-CG.......A....  13601130
63       11990511  ...-G..A.A.......  11990496
                   \                
                   |                
                   G
63       12096649  ...G-............  12096664
                   \                
                   |                
                   G
63       13544008  ....-............  13544023
                   \                
                   |                
                   C
63       2106085   ...-G..A........   2106099
                   \                
                   |                
                   G
63       7793115   ..-CG........T...  7793100
63       12982962  .AGTG............  12982978
63       4951839   ...-G..A......T..  4951854
                   \                
                   |                
                   G
63       7114367   ...-G...A........  7114352
63       12658281  ....C............  12658265
63       11635701  ...-G...A...C....  11635716
                   \                
                   |                
                   G
63       13080966  ...G-............  13080951
                   \                
                   |                
                   C
63       13205799  ...C.-A....C....   13205785
63       5708643   ...G-............  5708628
                   \                
                   |                
                   T
63       12826188  ...-........       12826198
                   \                
                   |                
                   G
63       2229567   ...-....A...       2229557
                   \                
                   |                
                   G
63       6536310   ...-G............  6536325
63       12673408  ...-.............  12673393
63       6315763   ...-G..........    6315750
                   \                
                   |                
                   G
63       11950347  ...-...-.........  11950333
63       11970542  ...-G............  11970557
63       12931995  ...-G..A.........  12931980
63       12609496  ...-G....A.....    12609509
63       7394041   ...G-............  7394026
                   \                
                   |                
                   G
63       12622092  ...-G....C....T..  12622077
63       1444756   ..                 1444757
63       5230708   ...-G............  5230693
63       12591431  ...-...A....       12591421
63       13451464  ...-G............  13451449
63       13654927  ....G....A...G...  13654911
63       12200864  .A.-G.........     12200876
63       6454679   ....G............  6454695
63       12247838  ..A.T............  12247855
                        \           
                        |           
                        G
63       4826236   ...-G..A..C......  4826251
                   \                
                   |                
                   G
63       5489752   ...G-............  5489737
63       6477239   ...-G..A.........  6477254
63       6783755   ...-GT...........  6783740
```
