## Supplementary File S1B for "Recurrent erosion of *COA1/MITRAC15* demonstrates gene dispensability in oxidative phosphorylation": Supplementary_File_S1B.txt (part 472 of 732)

```
63       12606136  ...-C............  12606151
63       6302034   ..ATG...A......    6302020
63       6399673   .A.-........C....  6399688
63       6006142   ...C.........G...  6006125
                      \             
                      |             
                      G
63       9973253   ...-G...A........  9973268
63       5211576   ...-G..A....C....  5211561
                   \                
                   |                
                   G
63       1792078   ...-..........T..  1792093
63       11356848  ...-G...A......    11356861
                   \                
                   |                
                   C
63       12422457  ...-G........      12422446
63       6364181   .A.-G..T......T..  6364166
63       13457392  ...-G.........T..  13457377
63       4151284   .AGTG............  4151268
63       12388987  ..C.T...........   12388972
63       12224478  G...GG.....C.....  12224494
63       7444361   ...G-............  7444346
                   \                
                   |                
                   G
63       11931702  .C...-...........  11931687
                   \                
                   |                
                   G
63       11283323  ....G...........   11283308
63       7689644   ...-G............  7689629
63       12577580  ...-G..A.A.......  12577595
63       4142651   ...-G............  4142636
63       12313837  ...-G............  12313852
63       13577646  ...-G..........    13577633
                   \                
                   |                
                   T
63       13587754  ...-G.........T..  13587769
63       11187640  .A..G.....G.C....  11187624
63       4150737   ...-G.........     4150749
                   \                
                   |                
                   G
63       5740304   .-.TG............  5740289
63       6850670   GAGC....A.....     6850683
63       6367902   ...........C.G...  6367886
63       7016737   ....G............  7016753
63       12836190  ....G..A.........  12836206
63       4467818   ....G............  4467802
63       6483388   ....G......C.....  6483404
63       4795644   .AGTG............  4795660
63       11254426  ...-TG.A.........  11254441
                   \                
                   |                
                   G
63       6706195   .AGGG............  6706211
63       7683057   G..-G............  7683042
63       12819472  ........A..C....   12819457
63       13357336  ...-G............  13357351
63       6374437   GAAT.............  6374421
63       7660558   .A.T..A..C..       7660569
63       7676167   ...-G...A........  7676182
                   \                
                   |                
                   T
63       6371769   ....G...........   6371784
63       6354478   .T.TT............  6354462
63       3983940   ...G....A.......   3983955
63       13646168  ...-..........T..  13646183
63       4832251   G.CTG.........T..  4832267
63       12180471  .A............     12180484
63       4348769   ...GG.........T..  4348785
63       7538529   .......A.........  7538545
63       4848675   ...G-...........   4848661
                   \                
                   |                
                   G
63       8883533   .                  8883533
63       6301130   ....C............  6301146
63       4726065   ...G-............  4726050
                   \                
                   |                
                   G
63       6780786   ...C.........      6780774
63       5305583   ...-GT...A.......  5305568
63       4600905   ...-G...A........  4600920
                   \                
                   |                
                   G
63       13519519  ...-G.........T..  13519534
63       5947393   ...-T............  5947408
                   \                
                   |                
                   G
63       11221269  .A.-.........C...  11221254
63       13190977  ...-G...T........  13190962
63       13508813  ...-G...A........  13508798
63       12300003  ...-G............  12300018
63       4723522   ...-.........T...  4723507
63       12332471  .A.-G............  12332486
63       5199663   ...-G............  5199648
63       13130481  ...-G.....G...G..  13130496
63       13942052  .A.-G............  13942037
63       6493471   ..G.G....A.......  6493487
63       6920121   ...-T............  6920106
63       5258466   ...-GT.A.........  5258481
63       5335272   ...-G.....G......  5335257
63       6559252   ...-G............  6559267
63       6665482   ...-G............  6665497
63       7157930   ...-G.......A....  7157915
63       12552955  ...-G....T.......  12552940
63       12825861  ...-G..A......T..  12825846
63       4629015   ...-G............  4629030
63       12098524  ...-G............  12098509
63       12912801  ...-G..A......T..  12912816
63       12566400  ...-G........G...  12566415
63       4509195   ...-G............  4509180
63       6383890   ..-G.............  6383905
63       11051196  ...-G............  11051181
63       12361830  ...-G............  12361815
63       12841030  ...-G.........G..  12841045
63       2703593   .T.G.--T.........  2703579
63       5312244   ...-G..A.........  5312259
63       5364564   ...-G............  5364579
63       8595648   ...-G............  8595663
63       5204016   ...-G.........     5204028
63       7831119   ...-T............  7831104
63       13691256  ...                13691254
63       2949217   G..-G............  2949202
63       12157210  ...-G...A........  12157195
63       12584494  ...-G...A.....T..  12584509
63       6622644   ...-G............  6622629
63       13601039  ...-G...........   13601053
63       4674559   ...-G........G...  4674544
63       4727996   ...-G.CA.........  4727981
63       4808964   ...-G............  4808979
63       5510115   ...-G............  5510130
63       7821159   ...-G..........    7821172
63       13381359  G..-G............  13381374
63       13702804  ...-G.........T..  13702789
63       7524798   ...-G.........T..  7524813
63       7607775   .                  7607775
63       11984019  ...-G............  11984004
63       13638977  ...-G.........T..  13638962
63       7778272   ...-.............  7778257
63       11710526  ...-G............  11710541
63       6495037   ...-T........G...  6495052
63       7481057   ...-G....C.......  7481042
63       12367789  ...-....T.....T..  12367804
63       12930627  ...-G...A........  12930612
63       13317634  ...-...T.........  13317649
63       13449550  ...-G............  13449535
63       5134467   ...-.............  5134452
63       5430494   ...-G......A.....  5430509
63       13281922  ...-G............  13281937
63       4734851   ...-G....A.......  4734866
63       6516247   .A.-G............  6516232
63       5261498   .A.-T............  5261483
63       6222035   ...-G............  6222050
63       7523538   ...-G.......G...   7523552
63       12483259  ...-G............  12483244
63       12806664  ...-T.........T..  12806679
63       6375432   ...-G.......G....  6375447
63       7080305   ...-G..A.........  7080320
63       7391997   ...-G............  7391982
63       7513994   ...-G..........    7513981
63       11868851  ...-...A..G......  11868836
63       12827604  .-.T...........    12827617
63       12868870  ...-G....C.......  12868855
63       13142238  ...-G.........G..  13142253
63       4883888   ...-G............  4883903
63       5302962   ...-G............  5302947
63       5777086   ...-G............  5777071
63       6812024   ...-G..T.A.......  6812009
63       8367089   ...-G............  8367104
63       12619884  .C.-G............  12619899
63       12877234  ...-G............  12877249
63       5830809   ...-G............  5830824
63       7061268   ...-G.A..........  7061253
63       7418650   .A...-...........  7418635
63       7545347   ...-G..........    7545334
63       7550129   ...-G............  7550114
63       11217838  ...-G............  11217853
63       13220788  ...-....A...C....  13220773
63       5444704   ...-G....A.......  5444719
63       6791490   ...-G.........T..  6791475
63       11207739  ...-G.....G......  11207724
63       12422989  ...-G......C.....  12422974
63       12873048  ...-G............  12873063
63       13128191  ....G............  13128175
63       5293276   ...-G............  5293261
63       5995533   ...-G...A........  5995548
63       6145473   ...-G.........T..  6145458
63       7367052   ...-G............  7367037
63       7699355   G..-G......C.....  7699370
63       7823344   ...-G............  7823359
63       7928739   ...                7928741
63       11802490  ...-G....A.......  11802475
63       12049378  ...-G..A.........  12049363
63       12212207  ...-G...A........  12212222
63       12249468  ...-G.........T..  12249453
63       12654898  ...-..........T..  12654913
63       13373069  ...-G............  13373054
63       13414855  ...-G............  13414870
63       13454698  ...-G............  13454713
63       13699147  ...-G......C.....  13699162
63       13811403  .C.-G............  13811418
63       13960092  ...-G....A.C.....  13960077
63       4685015   ...-.............  4685030
63       4804130   ...-G.........T..  4804145
63       6274116   ...-G...A...C....  6274131
63       6316812   ...-G....C......   6316798
63       6557389   ...-G.....G......  6557374
63       6876376   ...-G.........     6876388
63       7450639   ...-C..A.........  7450624
63       7558563   ...-G...A.......   7558549
63       7579888   C..-G..A......T..  7579903
63       7788264   .A.-G.........T..  7788279
63       7981439   ...-G....A..C....  7981424
63       11100640  ...-G............  11100625
63       11630364  ...-G.........T..  11630349
63       12056427  ...-C............  12056412
63       12207664  ...-...-.........  12207678
63       11243773  ...-G............  11243758
63       12343148  ...                12343150
63       5307248   ...-G.........T..  5307263
63       6718303   ...-G....T......   6718289
63       6754211   ...-G...A........  6754196
63       12221451  ...-.T.....C..     12221463
63       12966201  ...-G............  12966186
63       4611684   ...-G............  4611669
63       5814038   .A.-G..........    5814025
63       12642362  ...-G............  12642347
63       12821225  ...-GT...........  12821210
63       3812639   ...-G............  3812624
63       5828549   ...-.....C.......  5828534
63       6297085   ...-G............  6297100
63       7078361   ..-G..........T..  7078376
63       2351361   ...-G............  2351346
63       6244685   ...-G....A.C....   6244699
63       7936992   ...-G...A.......   7936978
63       12004204  ...-G............  12004219
63       12379900  ...-G..T..G......  12379885
63       7482202   ..-.G............  7482187
63       12226952  ...-G.........T..  12226937
63       12755317  ...-G...........   12755303
63       610370    ...-G............  610355
63       4709472   ..-.....A...A..    4709459
63       5430080   ...-G............  5430095
63       5692381   ...-G............  5692366
63       5829144   ...-G............  5829159
63       6721052   ...-G............  6721067
63       6728474   ...-G............  6728459
63       6733541   C..-G............  6733526
63       11243221  ...-G............  11243206
63       12070201  ...-G............  12070186
63       12341982  ...-G............  12341967
63       12859264  ...-G...C........  12859279
63       4843345   ...                4843343
63       4725892   ..C..-...........  4725907
63       4872904   ..-C.............  4872889
63       6278522   ...-G.........T..  6278537
63       12886902  ...-G............  12886887
63       5446042   ...-G............  5446057
63       13339023  ...-G............  13339038
63       4713196   ...-G..A......T..  4713181
63       4728991   ...-G.....G......  4728976
63       7882622   ...-G.........T..  7882637
63       12710619  .-AC....A........  12710634
63       12761758  ...-G............  12761743
63       6567866   ...-G.....GC.....  6567851
63       11169124  ...-...A.........  11169109
63       6624853   .--TG...A........  6624839
63       7477123   .A.-GG...........  7477108
63       12762470  ...-G............  12762485
63       13431114  ...                13431112
63       13569480  .                  13569480
63       4637502   ...-T............  4637517
63       4864928   .A...-..A.....     4864940
63       7102131   ...-T....C.......  7102116
63       9029197   ...-G...A........  9029212
63       13052169  ..-.G...T........  13052154
63       13404243  G.GTGT...........  13404227
63       6770798   ...-G.......C....  6770783
63       9885936   ...-G............  9885951
63       12785750  ...-G............  12785765
63       2217518   ...-..........T..  2217503
63       6225151   ...-G............  6225136
63       6528219   ...-G.....C......  6528234
63       6604180   ...-G.........T..  6604195
63       7465066   ...-.............  7465051
63       8843579   ...-G............  8843564
63       11561439  ...-G............  11561424
63       12492085  ...-G............  12492070
63       12616401  ...-G..A.........  12616416
63       12782914  ...-G............  12782929
63       13253100  ...-.............  13253085
63       13532942  ...-G............  13532957
63       12433388  ...-G...........   12433374
63       1300686   ...-G...A........  1300671
63       4293852   ...-.............  4293867
63       4840417   ...-G............  4840432
63       5076779   ...-G............  5076764
63       7349009   ...-G............  7348994
63       7594618   ...-G..A......T..  7594633
63       7719851   ...-G............  7719866
63       7782004   ...-.............  7781989
63       8033056   ...-G............  8033071
63       10968010  ...-.............  10967995
63       11690277  ...-G....T.......  11690292
63       12029860  ...-G............  12029845
63       12115983  ...-G.........T..  12115998
63       13290760  ...-G............  13290745
63       13362335  ...-G............  13362320
63       12048518  .C.-............   12048532
63       7010249   ...                7010247
63       7044096   .....-...........  7044111
63       11199386  ...-G........      11199397
63       12839324  ...-G............  12839339
63       665288    ...-G............  665273
63       2919097   ...-G............  2919112
63       4667484   ...-GT...........  4667469
63       5179681   ...-G............  5179666
63       5273670   ...-G............  5273655
63       5723232   ...-G..A......T..  5723247
63       6325526   ...-G............  6325511
63       6389470   ...-G............  6389485
63       6491221   ...-G.A..........  6491206
63       6587806   ...-G............  6587791
63       6920620   ..-.G..A.C.......  6920605
63       7092233   ...-G............  7092218
63       8115776   ...--G...........  8115791
                           \        
                           |        
                           A
63       8487062   ...-G............  8487047
63       11195698  ...-G............  11195683
63       11656911  ...-G...A.....T..  11656896
63       12066423  ...-G............  12066438
63       12417746  ...-G............  12417731
63       12453337  ..-GG...A.....T..  12453322
63       12631936  ...-G............  12631921
63       13484982  ...-.............  13484997
63       13523716  ...-G............  13523731
63       8074943   ....---..........  8074958
                    \               
                    |               
                   GG
63       12013923  ...G.-......C....  12013938
63       12780933  ...-G...........   12780919
63       1713134   ...-G........G...  1713119
63       4094265   ...-G.......       4094255
63       4105951   ..-C........C....  4105936
63       4949222   ...-G....A.......  4949237
63       5275724   G.GTT............  5275708
63       6611572   ...-G..........    6611585
63       6917118   ...-T....A.......  6917103
63       7470083   ...-...A.A.......  7470068
63       7513164   ...-G............  7513179
63       7532294   ...-G.......G....  7532279
63       7551192   .A.-G...A........  7551207
63       7660753   ...-G..C.........  7660738
63       8092892   ...                8092894
63       11238401  ...-G............  11238416
63       11574566  ...-G............  11574551
63       11848708  ...-G............  11848723
63       12052336  ...-GT...........  12052351
63       12116708  ...-G............  12116723
63       12129561  ...-G............  12129576
63       12447724  ...-G.........T..  12447739
63       12837440  ...-G............  12837455
63       12913578  .A.-G............  12913593
63       12929356  ...G.-...........  12929371
63       12951145  ...-G............  12951130
63       13133066  ...-G............  13133051
63       13305875  ..-GG............  13305890
63       13426490  ...-G.........T..  13426475
63       13431413  ...-G.........T..  13431398
63       13517033  ...-G............  13517048
63       13768589  ...-G............  13768604
63       4531035   .A.-G...........   4531021
63       4673639   ...-G...........   4673625
63       13131670  ...-G...........   13131656
63       6284385   --.TT............  6284399
63       7016563   ...                7016561
63       11873310  ...-G........C...  11873295
63       12342752  ..GTG...A........  12342735
                     \              
                     |              
                     A
63       12423238  ...-G....A.....    12423225
63       1712967   ...-G........G...  1712952
63       1788609   ...-G............  1788594
63       4441340   ...-G............  4441325
63       4685492   ...-G............  4685507
63       4716044   ...-G............  4716059
63       5144945   ...-G............  5144960
63       5258195   ...-G............  5258210
63       6391202   ...-..CA.........  6391217
63       6549347   ...-G............  6549332
63       6656273   ...-G............  6656258
63       6781443   .-.TGT...........  6781458
63       6862173   G.GTG.........T..  6862189
63       7042652   .A.-G............  7042667
63       7147544   ...-GT...........  7147529
63       7402829   ...-G............  7402814
63       7461319   ...-G...A.....T..  7461304
63       7474123   .A.-G........G...  7474138
63       7484822   ...-G.........T..  7484807
63       7543199   ...-G............  7543214
63       7591714   ...-G.......A....  7591729
63       7697643   ...-G.......G....  7697628
63       7810176   ...-G............  7810161
63       7818264   ...-C.........T..  7818249
63       8732612   ...-...A.A.......  8732597
63       10231330  ...-G.....G......  10231345
63       11219995  ...-G............  11220010
63       11687165  ...G.-...........  11687150
63       11864630  G..-G............  11864645
63       12017269  ...-G...T........  12017254
63       12050920  ...-G..A.........  12050905
63       12051834  ...-G.....T......  12051849
63       12181130  ...-G.......       12181140
63       12458003  .A.-G............  12457988
63       12481675  ...-G............  12481660
63       12654176  ...-G.........T..  12654191
63       12719548  ...-G.........T..  12719533
63       12824355  ...-G...A.....T..  12824340
63       12889782  .A.-T............  12889797
63       12909582  ...G.-........T..  12909597
63       13022633  ...-G............  13022648
63       13207386  ...-G............  13207371
63       13299834  ...-G............  13299849
63       13411393  .A.-G..A.........  13411378
63       13465872  ...-G...A.....T..  13465857
63       4679801   ...-G............  4679816
63       6948191   ...-G............  6948176
63       12050566  ...-.............  12050581
63       4697546   ...-G............  4697561
63       5122360   ...-G............  5122375
63       9384629   ...-G............  9384614
63       11770123  ...-G............  11770108
63       13016899  ...-G............  13016914
63       11004800  ...-T...........   11004814
63       12904169  ...-G............  12904154
63       7585944   ...-G...........   7585930
63       11215163  .A.-C............  11215178
63       12851864  ...-..........     12851852
63       1208406   ...-G...C........  1208422
                              \     
                              |     
                              T
63       4864684   ...-G............  4864669
63       11299998  ...-.............  11300013
63       12048337  ...-G............  12048352
63       13447728  ...-G............  13447713
63       4787170   ...-.............  4787155
63       4880847   .A.-.............  4880832
63       5175762   ...-C............  5175747
63       5259766   ...-..A..........  5259781
63       6237038   ...-G............  6237023
63       6250235   ...-G...........   6250249
63       6595289   ...-C............  6595304
63       7224338   ...-G............  7224353
63       7460442   ...-G............  7460427
63       7520917   ...-G............  7520932
63       8558545   ...-G..A..G......  8558560
63       9514553   ...-G..........    9514540
63       11061276  ...-.....A.......  11061291
63       11593378  ...-.............  11593393
63       11614600  ...-.............  11614615
63       12581580  ...-.............  12581595
63       12679845  ...-G............  12679830
63       12683087  ...-G...........   12683073
63       12801322  ...-G............  12801337
63       12818515  ..CTG....A.......  12818531
63       13124145  ...-G..A.........  13124130
63       13345172  ...-G............  13345157
63       13355334  ...-G............  13355319
63       13833834  ...-G............  13833819
63       6328175   ...-G............  6328190
63       6453128   ...-G..A.C.......  6453113
63       7186268   ...-G............  7186253
63       11253444  ..-C.........G...  11253459
63       11255567  ...-G............  11255552
63       12063335  ...-G.......C....  12063350
63       12382139  ...-G...A....C...  12382124
63       12509319  ...-GT...........  12509334
63       13370445  ...-G............  13370460
63       4524334   ...-G.........T..  4524349
63       10423692  ...-C............  10423677
63       11806349  ...-.............  11806364
63       11859852  ...-G....AG......  11859867
63       12625931  ...-G..........    12625918
63       12680283  ...-G.....G....    12680296
63       12914771  ...-G..........    12914758
63       13411063  ..                 13411062
63       13428993  ...-G............  13429008
63       2683609   ...-G............  2683594
63       4243251   ...-G........G...  4243266
63       4287498   ...-G............  4287483
63       4325311   ...-G............  4325326
63       4768219   .A.-G............  4768234
63       5100658   ...-G............  5100673
63       5232542   ...-G..A.....C...  5232557
63       6357504   ...-T............  6357489
63       6517930   ...-G............  6517945
63       6552794   ...-G............  6552809
63       6575537   ...-G............  6575522
63       6585056   ...-G............  6585041
63       6928349   ...-G......A.....  6928364
63       7193264   ...-G............  7193249
63       7411317   ...-G............  7411302
63       7418338   ...-G............  7418353
63       7436033   ...-G......C.....  7436018
63       7509305   ...-G............  7509290
63       7518292   ...-G............  7518277
63       7712642   ...-G...A........  7712657
63       7819328   ...-G............  7819343
63       8382523   ...-G............  8382538
63       8393001   ...-G............  8393016
63       10385928  ...-G............  10385943
63       10571689  ...-C............  10571704
63       10665044  ...-G............  10665029
63       11260041  ...-G....T.G.....  11260056
63       11534541  ...-G..A.........  11534556
63       11855641  ...-G..A.........  11855626
63       11993783  ...-G............  11993768
63       12431300  ...-...A......T..  12431315
63       12550208  ..-C.............  12550193
63       12699688  ...-G............  12699673
63       12755058  ...-G............  12755073
63       12778581  ...-G............  12778596
63       12831832  ...-G............  12831817
63       12873664  .A.-G.........T..  12873649
63       13265006  ...-G............  13265021
63       13296666  .A.-G.........T..  13296651
63       2134916   ...-G...........   2134930
63       4539134   ...-G..A.........  4539149
63       5323263   ...-.............  5323278
63       5519417   ...-G............  5519432
63       6741539   ...-G...........   6741553
63       7559606   ...-G............  7559591
63       12089286  ...-G............  12089301
63       12249314  ...-.............  12249299
63       12361297  .A.-G..A......T..  12361282
63       12698458  ...-G............  12698473
63       12844632  ...-G............  12844647
63       13249834  .A.-............   13249820
63       13749851  ...-G............  13749836
63       4294325   G..-G............  4294340
63       4455041   ...-G............  4455056
63       4801383   ...-G....A.......  4801368
63       4842155   ...-G............  4842170
63       5391003   ...-G............  5391018
63       5469021   ...-G............  5469036
63       5749960   ...-G............  5749975
63       5814525   ...-G............  5814510
63       6349757   ...-G............  6349772
63       6580720   ...-G...A....G...  6580705
63       6612701   ...-G............  6612686
63       6921810   ...-G.........T..  6921825
63       7031480   .A.-G.........T..  7031465
63       7109709   ...-G............  7109694
63       7241025   ...-G............  7241040
63       7359576   ...-G............  7359591
63       7393860   ...-G.....G...T..  7393845
63       7400717   .A.-G............  7400732
63       7469896   ...-G...A....G...  7469881
63       7576613   ...-...A.T.......  7576598
63       7706292   ...-........G....  7706307
63       7946932   ...-G............  7946917
63       8057178   ...-G.........T..  8057163
63       8155726   ...-G............  8155741
63       8508831   G..-GG...........  8508846
63       10167879  ...-G............  10167894
63       11157859  ...-G............  11157874
63       11171329  ...-G............  11171314
63       11209090  ...-G............  11209075
63       11221873  ...-G.C.......T..  11221888
63       11923721  ...-G............  11923736
63       11982159  ...-G............  11982144
63       12084511  ...-G............  12084496
63       12130198  ...-G..A.........  12130183
63       12498355  ...-G............  12498340
63       12513826  ...-G............  12513841
63       12684499  ...-G...C........  12684514
63       12808752  ...-G............  12808737
63       12871732  ...-G............  12871747
63       13179170  ...-G...A........  13179155
63       13257696  ...-G......C.....  13257681
63       13308505  ...-G............  13308520
63       13311588  ...-G............  13311573
63       13430958  ...-G............  13430943
63       13525071  ...-G............  13525056
63       13560557  ...-G.........T..  13560572
63       13772266  ...-GTA..........  13772251
63       1192892   ...-G....A.......  1192877
63       2835826   ...-..........A..  2835811
63       3751723   ...-G............  3751708
63       4728664   ...-G...........   4728650
63       4882826   ...-G............  4882811
63       5197352   ...G-............  5197337
                   \                
                   |                
                   G
63       5394477   ...-G............  5394462
63       6347659   .-.TG...........   6347673
63       6592676   ...-G............  6592691
63       6624060   ...-...A.........  6624045
63       6772470   ...-G..A.........  6772455
63       6964810   ...-G............  6964825
63       7387842   ...-T............  7387827
63       7433944   ...-G............  7433929
63       7479540   ...-T............  7479525
63       7847474   ...-G...A........  7847489
63       7873699   ...-GT...........  7873684
63       8443624   ...-G............  8443609
63       8663176   ...-G..........    8663163
63       11039288  ...-G............  11039273
63       11604087  ...-G......C.....  11604072
63       12248353  ...-G............  12248368
63       12498993  ...-G............  12499008
63       12637096  ...-G..A........   12637110
63       12666630  ...-G............  12666645
63       12697653  ...-G....A.......  12697638
63       12891852  ...-G............  12891837
63       13233982  ...-G..AA........  13233967
63       13343708  ...-G............  13343693
63       13428184  ...-G............  13428169
63       13451118  ...-G.....G.C....  13451133
63       13548195  ...-G............  13548180
63       5703112   ...-C.........T..  5703097
63       6582094   ...-G............  6582109
63       6626429   -----............  6626440
63       6642478   ...-G....C.......  6642463
63       7374864   ...-G.........G..  7374849
63       7622782   ...-G............  7622767
63       7658712   ...-G............  7658697
63       7836700   ...-G.........T..  7836685
63       8104231   ...-G............  8104246
63       10152099  ...-G.....G......  10152114
63       10740069  ...-G............  10740084
63       11940473  G..-G............  11940458
63       11948401  .A.-G............  11948416
63       12714837  ...-G............  12714852
63       12788416  ...-G..........    12788403
63       12946272  ...-G..........    12946285
63       13028686  ...                13028684
63       13773767  ...-G............  13773782
63       1202846   ...-G............  1202831
63       4690212   ...-...A.A....T..  4690197
63       4729941   ...-G............  4729926
63       4747646   ...-G............  4747631
63       4818125   ...-G............  4818110
63       4818638   ...-G..........    4818625
63       4863253   ...-G............  4863268
63       4869682   ...-G............  4869667
63       4874757   ...-G.........T..  4874772
63       4891592   ...-G............  4891577
63       5365801   ...-G............  5365786
63       6168987   ...-G..T.........  6169002
63       6180376   ...-G.........T..  6180391
63       6327247   ...-G............  6327232
63       6365034   ...-G...A........  6365019
63       6383615   T..-G............  6383630
63       6503694   ..-.G.....G......  6503679
63       6579438   ...-G...A........  6579453
63       6616622   ...-G............  6616607
63       6653878   ...-G..A.........  6653893
63       6671067   ...-G.........A..  6671052
63       6788092   ...-G............  6788107
63       7463724   ...-G....A.......  7463709
63       7879579   ...-G..A.........  7879564
63       8105708   ...-G............  8105723
63       11213766  ...-G............  11213781
63       11390369  ...-G......A.....  11390354
63       11745547  ...-G....C....     11745535
63       12011931  ...-G..........    12011918
63       12219715  ...-G....A.......  12219730
63       12297421  ...-G....T.......  12297436
63       12317050  ..-..............  12317065
63       12366671  ...-G..A.........  12366686
63       12372415  ...-G............  12372430
63       12380085  ...-G............  12380070
63       12386872  ...-GT...........  12386887
63       12480980  ...-G............  12480965
63       12531284  ...-G....A....T..  12531299
63       12573030  .A.-G.....G......  12573045
63       12638263  ...-G............  12638248
63       12812353  ...-G............  12812338
63       12881274  ...G.-........T..  12881289
63       13356029  ...-G............  13356044
63       13377845  ...-G............  13377830
63       13516296  ...-G............  13516311
63       13732012  ...-T....A..G....  13731997
63       13866481  ...-G............  13866496
63       13898135  ...-G............  13898120
63       4106849   ..-C...........    4106862
63       12369308  ...-.............  12369293
63       12606897  ...-G............  12606912
63       7783270   ...-......C......  7783255
63       5321302   ...-G............  5321287
63       13534540  ...-GG...........  13534555
63       13841457  ...-G............  13841442
63       12861797  ...-G............  12861782
63       12355679  ...-G............  12355664
63       13341580  ...-G............  13341595
63       13408665  ...-G............  13408650
63       4678773   ...-G............  4678758
63       11165002  ..-GG............  11164987
63       4325533   .TGTG..A........   4325518
63       4832868   ...                4832870
63       5224421   ...-G............  5224406
63       5414222   ...-G....A.......  5414237
63       7450850   ...-G............  7450835
63       7465614   ...-G............  7465599
63       7481238   ...-T............  7481223
63       9932883   ..-C.............  9932868
63       11293335  ...-G............  11293350
63       12063990  ...-G............  12064005
63       12109565  ...-....A.....T..  12109550
                   \                
                   |                
                   G
63       12605183  ...-G..A.........  12605198
63       12838097  ...-G....A....T..  12838082
63       12865145  ...-G...T.....T..  12865130
63       13349689  ...-G.........T..  13349704
63       13404924  ...G-............  13404909
                   \                
                   |                
                   G
63       6346608   ...-G.........     6346620
63       6995499   ...-G...........   6995485
63       12618352  G..-G...........   12618366
63       12626248  ...-G............  12626233
63       13413927  ..-CG............  13413942
63       13460421  ...-G......A....   13460435
63       12201759  .                  12201759
63       12097800  ...-G............  12097815
63       1719371   ...-G............  1719386
63       4872539   ...-G............  4872524
63       7762173   ...-G....A.......  7762158
63       7520321   ...-G............  7520306
63       13116557  GAATG............  13116541
63       12979400  ...-G............  12979385
63       12569783  ...-.....AG.....   12569797
63       5136259   .T.--...A........  5136273
63       4819497   GAG.G............  4819513
63       7769993   G.ATG............  7769977
63       11267356  ...-....A........  11267371
63       12229838  ...-GT.....G.....  12229853
63       4318609   T.---............  4318622
63       12624513  ...-.............  12624498
63       7329298   ...-G............  7329313
63       4832377   ...-.........G...  4832392
63       7789904   ...-T...........   7789918
63       7812890   ...-G............  7812905
27       15885328  ....G...A........  15885312
27       5325813   .A..C.........T..  5325829
27       8507724   ....C...A........  8507708
27       13603709  ....C............  13603725
27       16030149  .........A.......  16030165
27       19354651  T.C.G............  19354667
27       13529905  ....G............  13529921
27       6130541   .AATG.....T......  6130557
27       14873398  ....G........G...  14873414
27       9887782   G...T............  9887798
27       15699319  .CATG....C.......  15699303
27       6184078   T...G............  6184094
27       16438434  T...G.......G....  16438418
27       23685130  GA.TG............  23685146
27       5537412   ..A.T............  5537396
27       17666569  ....G.......C....  17666553
27       14163512  ..C.G............  14163496
27       11919393  .........A.C..A..  11919377
27       21836609  ....G....A.....    21836623
27       16106087  ....G............  16106103
27       21348588  ....G.........     21348601
27       21047739  T.A.G........      21047751
27       13933951  ....G............  13933935
27       19515030  ....G....T....T..  19515014
27       7270472   G...G............  7270488
27       12965646  ....G..A.C.......  12965662
27       13694065  .AGGG............  13694049
27       7122208   T.............T..  7122224
27       14530776  ....G........G...  14530760
27       14851566  ..AGG....T....G..  14851550
27       15266474  ...GG............  15266458
27       23395635  GTGTG............  23395651
27       6764977   ..CTG............  6764993
27       11393343  GAG.G.........T..  11393359
27       14537045  G.G....A.........  14537029
27       15644634  .C..G............  15644650
27       18024936  ....G............  18024952
27       6357578   GAATGT...........  6357562
27       10578983  .A..G.CA.........  10578967
27       17077453  .AGCG.........     17077466
27       17138041  .AGTG.....C......  17138025
27       17730563  ....G...A.G..G...  17730547
27       4895100   .T..G............  4895116
27       9896915   GAATG.........T..  9896931
27       14153649  GACT..........T..  14153633
27       14416565  GAGGG.......G....  14416549
27       14784229  G.ATG............  14784213
27       14965322  ....C...A........  14965338
27       15952724  C.C.G.....G...T..  15952708
27       20327067  T...G....A.......  20327083
27       21501854  .....G...A...T...  21501870
27       23525025  .TGT.G..T........  23525009
27       7237725   ....G.......G...   7237710
27       16541245  ................   16541230
27       19547770  .........T..C....  19547754
27       17958841  .AGTT......C.....  17958825
27       9321488   ....G............  9321504
27       15837992  ...TG.......C...   15838007
27       16193248  ...G.........G..   16193263
27       7311679   ....GT...A.......  7311695
27       17981381  CAGC............   17981366
27       12805426  GAGCG............  12805442
27       2677956   ....G..A.........  2677940
27       7952899   ..A.G........G...  7952915
27       8813143   ...GG............  8813159
27       13483403  ....G..            13483409
27       16626665  ....GG...........  16626649
27       20883372  ....G.........     20883385
27       12697958  ....G..AA........  12697974
27       16768452  ....T..CA.....T..  16768436
27       19236991  GA.TT.......C....  19236975
27       5625002   .AGTG.........     5624989
27       20510377  ....G...A........  20510393
27       2913862   T...G............  2913846
27       4030093   ....G..A......     4030080
27       13526668  ....G............  13526684
27       6395826   ....               6395829
27       14319679  ..A.GT.......      14319667
27       22562530  G.GTG........      22562518
27       6657883   ....G...A......    6657897
27       20271763  ....G.......       20271752
27       19589866  ..............     19589853
27       7283004   ...-G......C..     7283016
27       18381371  ...-G..A..T......  18381356
27       3125029   GA.T.....A.C.....  3125045
27       7413464   .AAC.......        7413454
27       14823826  ........T..        14823836
27       14129881  GAG.G......AC....  14129897
27       18389707  ...-G...A..G.....  18389722
27       12817481  ....G...ACT......  12817465
27       22528764  ....G...A..        22528754
27       23591663  CA.TC............  23591647
27       14555799  GA.GG.......C....  14555783
27       17467335  ...                17467333
27       18408449  GAATG............  18408465
27       5586299   GAATG............  5586315
27       9468045   GAATC............  9468029
27       18403160  T..-GT........T..  18403175
27       18013580  ....G..A.......    18013566
27       13623506  ...-G....A.......  13623521
                   \                
                   |                
                   G
27       17540991  ...G-...........   17540977
                   \                
                   |                
                   G
27       22724915  ...G-............  22724930
                   \                
                   |                
                   G
27       15612981  ..-.G..A.A.......  15612996
27       16022867  ..C.G.....         16022858
27       19837430  ...G-............  19837415
                   \                
                   |                
                   G
27       10624223  ....G.......       10624212
27       15690238  ...-G........      15690249
                   \                
                   |                
                   G
27       17103271  ...-G.......G....  17103286
                   \                
                   |                
                   C
27       16538484  ....G.........     16538497
27       18039421  ....G........T...  18039437
27       14557005  .AATG...T........  14557021
27       15696559  ....G......G..     15696572
27       11108837  ...-GG........T..  11108822
                   \                
                   |                
                   G
27       11118385  G.GTG............  11118401
27       14520866  ...G-............  14520851
                   \                
                   |                
                   C
27       23551428  ...-G..A.A.......  23551413
                   \                
                   |                
                   G
27       7211733   ....GG..........   7211748
27       15260195  G.GC..........     15260182
27       15915270  C...G...........   15915285
27       15609232  ....G............  15609216
27       17392744  ....--.A.........  17392758
                   \                
                   |                
                   T
27       14130541  ....G....A..       14130530
27       17668217  ..                 17668218
27       17694650  .C..G......C.....  17694666
27       18336688  .................  18336672
27       18618991  C.C.G............  18618975
27       16803538  ...-GT...........  16803553
27       19652813  ....T............  19652829
                   \                
                   |                
                   T
27       13466527  ....G.......C....  13466511
27       18486813  ...-G.........T..  18486798
27       15835783  ...-.G........T..  15835798
27       13576466  ...--G....G......  13576480
27       15367258  ...-G.G...G......  15367273
27       15884326  ...-G.........T..  15884341
27       17085093  ....               17085096
27       14511497  ...-G.....G.....   14511483
27       2625690   .AGT..CA.........  2625706
27       7135830   ....G............  7135846
27       18341894  ...GC..-.A......   18341880
                   \                
                   |                
                   G
27       12939653  ....T............  12939637
27       19060695  ....G............  19060711
27       15816797  ..GTG.........T..  15816780
                     \              
                     |              
                     A
27       4251730   .......AA........  4251746
27       17205788  G..-G..T.........  17205773
27       16531743  CA.-G............  16531758
27       17670946  ...T-............  17670931
                   \                
                   |                
                   G
27       14476898  ...-T..CA.......   14476884
                   \                
                   |                
                   T
27       17590240  ....T.A...G...T..  17590256
27       13960404  ...-...CA........  13960389
                   \                
                   |                
                   G
27       13569799  ....G....          13569807
27       644830    ...G.-...........  644845
                   \                
                   |                
                   G
27       21637329  ...-G....C...C...  21637314
                   \                
                   |                
                   G
27       15170031  ...-G.......G....  15170046
                   \                
                   |                
                   G
27       15399523  ...G-............  15399508
                   \                
                   |                
                   G
27       21162742  ...-G.........G..  21162727
                   \                
                   |                
                   G
27       22184593  .A.G.-..........   22184607
                   \                
                   |                
                   G
27       20110789  GAATG............  20110805
27       632595    ....-............  632610
                   \                
                   |                
                   G
27       7240335   ...-G...A.....     7240347
                   \                
                   |                
                   G
27       9522628   ...T-............  9522643
                   \                
                   |                
                   G
27       9552667   ...-........       9552677
                   \                
                   |                
                   G
27       12913127  ...-T.....G......  12913142
                   \                
                   |                
                   G
27       13904086  ...-G....A.......  13904101
                   \                
                   |                
                   G
27       16597839  ...-G....A.......  16597824
                   \                
                   |                
                   G
27       17992778  .                  17992778
27       19752077  ...-G............  19752092
                   \                
                   |                
                   G
27       21115168  ...-T.......A....  21115183
                   \                
                   |                
                   G
27       21518307  ...-G........C...  21518322
                   \                
                   |                
                   G
27       21742729  ...-G....A.......  21742744
                   \                
                   |                
                   G
27       16323405  GAAT...A.........  16323421
27       19353702  ...G-...........   19353716
                   \                
                   |                
                   G
27       7651346   ...-C...A........  7651361
                   \                
                   |                
                   G
27       14093306  ...-G......C.G...  14093321
                   \                
                   |                
                   G
27       17065196  ...-.....TC.A....  17065181
                   \                
                   |                
                   G
27       23906164  ...-G.....G...T..  23906149
                   \                
                   |                
                   G
27       10249282  ...G-...........   10249296
                   \                
                   |                
                   G
27       4595680   ...-G........      4595691
                   \                
                   |                
                   G
27       5374983   ...-.....T......   5374969
                   \                
                   |                
                   G
27       13590386  G.....CA.........  13590402
27       13597862  G.....CA.........  13597878
27       17456845  ...-G........G..   17456831
                   \                
                   |                
                   G
27       5582351   ....-............  5582336
                   \                
                   |                
                   G
27       14959480  -.G.........A....  14959497
                        \           
                        |           
                       TG
27       15245589  ...-G.....G......  15245604
                   \                
                   |                
                   G
27       4580460   ...-G.......G..    4580447
                   \                
                   |                
                   G
27       13177536  ...-........C....  13177551
27       23516457  ....G...           23516464
27       12731919  ...G-............  12731904
27       14198281  G.GTC............  14198297
27       5967019   .A.-G.C..........  5967004
27       10076903  ...-T............  10076918
27       22042302  ...-G....A......   22042316
                   \                
                   |                
                   G
27       18490351  -...T............  18490335
                        \           
                        |           
                        G
27       12117591  .....G....G.G....  12117574
                       \            
                       |            
                       T
27       18595988  ..A..............  18595971
                        \           
                        |           
                        G
27       18909893  ..A.T............  18909876
                        \           
                        |           
                        G
27       15978530  ...-G.......C....  15978515
27       16206813  ...-G.........T..  16206798
27       17885145  ..A.G...A........  17885128
                       \            
                       |            
                       T
27       23569930  ...-G...........   23569916
27       14925107  ...-....A...A..    14925120
27       19108751  ...-G............  19108766
27       15873674  ...-............   15873688
27       17737511  ...-G.........G..  17737526
27       17884336  ...-G........      17884325
27       18155601  ...-G........G...  18155616
27       18460997  ...-G..AA........  18461012
27       20550176  ...-G........      20550165
                   \                
                   |                
                   G
27       23566843  .A.-G............  23566828
27       13038081  ..G.G..A....C....  13038097
27       13627211  ...G.-........T..  13627226
                   \                
                   |                
                   G
27       14399917  ...-G..A.A.......  14399902
                   \                
                   |                
                   G
27       17710651  ...-G....A.......  17710666
                   \                
                   |                
                   G
27       19805338  ...-G............  19805353
                   \                
                   |                
                   G
27       4888545   ...-G..A.........  4888560
27       14960187  ...-G....C....T..  14960202
                   \                
                   |                
                   G
27       12791396  G.GTG............  12791380
27       12794742  ....G.......       12794753
27       2668431   ........AA......   2668416
27       19366591  ...-.............  19366576
27       5790121   ...-G....A....T..  5790136
27       10507151  ..-CG......A..T..  10507166
27       17680613  ..-.G............  17680598
27       13977050  T.GTG............  13977034
27       23583320  ...-G......C...    23583333
27       14622086  ...-G............  14622101
27       9688318   ...-....T.....T..  9688333
                   \                
                   |                
                   G
27       18451671  ...-G.....T......  18451656
                   \                
                   |                
                   G
27       20314586  ...-G.....G......  20314601
                   \                
                   |                
                   G
27       12878321  ....G..ATA.......  12878337
27       23153678  ...-.......C.....  23153693
27       23665611  .AGTG.........T..  23665627
27       7883202   ...-G.........T..  7883217
                   \                
                   |                
                   C
27       12193271  ..............T..  12193287
27       19177775  ...-G...A........  19177790
27       20602619  ....G............  20602603
27       17572783  ....GA...A.......  17572799
27       21138821  ..G.G.A..........  21138805
27       2820032   ...C.........G...  2820048
27       23814443  G.GTC.....G......  23814427
27       11350130  ...TG............  11350114
27       7499687   ....G........C..   7499672
27       623556    ...-..........T..  623541
                   \                
                   |                
                   G
27       13465303  ...-G.......G....  13465288
                   \                
                   |                
                   G
27       14996054  ..A............    14996040
27       14368379  T...G.....GC.....  14368395
27       14460727  ...GC............  14460711
27       22479666  ....C....A.C.....  22479682
27       6651082   ....G..A.........  6651066
27       20333754  ....G.CA..GC.....  20333738
27       14458801  ...-.....A..C....  14458786
27       13885144  GCGTG............  13885160
27       2813945   ....GTGA.........  2813929
27       5503437   ....G............  5503421
27       20207357  ...-G............  20207372
27       22285250  ...-G.A.......A..  22285265
27       23895949  .TGTG............  23895965
27       6838447   .....-...A.......  6838432
27       7234568   ...GG...........   7234583
27       15179650  ...-G..A.........  15179665
27       19531063  GAG.G...A.......   19531048
27       19593340  ..                 19593339
27       19532244  .....GCA........   19532259
27       1751944   ...-T.........G..  1751929
27       4394723   ..-C.G.A.........  4394708
27       12674124  ....G...........   12674139
27       7079504   G..-G............  7079489
27       12858619  ...-G........C...  12858634
27       14048608  T..-G............  14048593
27       13867117  ...-G..A.A.......  13867102
27       16989903  .C.-G............  16989918
27       22325236  ..GGG............  22325252
27       22330649  ..GGG............  22330665
27       13619017  ....G...A.....T..  13619001
27       15947058  ...-G.......C....  15947043
27       2668124   ...........C.....  2668108
27       22418513  .................  22418497
27       23606377  ...TG.........T..  23606361
27       19236069  ....G............  19236053
27       15180048  ...--............  15180034
27       13637012  G...G.......G....  13636996
27       15420356  ....C...........   15420371
27       7314285   ....G............  7314269
27       18499886  G.GTG............  18499870
27       18518039  ...-G.......G....  18518054
                   \                
                   |                
                   G
27       18738331  ....G..A.A...      18738319
27       11020458  CA..G....A....     11020445
27       14581036  ....G...........   14581051
27       17831692  GAAGG............  17831708
27       4364602   ....G...........   4364617
27       7152539   ...-..........     7152527
27       13791098  ....T....A.......  13791114
27       15625772  ...-G............  15625787
                   \                
                   |                
                   G
27       15991050  ...........        15991040
27       7241230   ....G......        7241240
27       7986105   ....G............  7986089
27       14934528  ....G............  14934512
27       17830831  ..                 17830832
27       18331838  ....G..........    18331852
27       15250894  ...-G....C.......  15250879
27       18592568  GACTG............  18592584
27       2707541   ....G....A.......  2707557
27       11321168  ....G.........     11321181
27       13685729  ......A....C....   13685744
27       19521548  ..A.G....A.......  19521565
                       \            
                       |            
                       T
27       17940694  ...-G.......       17940704
27       14433989  ...-G............  14433974
27       17213510  ...-G..A......T..  17213525
27       13636132  ....G....          13636140
27       18424180  ....G....A......   18424165
27       19627011  ...-G...A........  19627026
                   \                
                   |                
                   G
27       17706345  ...G-............  17706360
                   \                
                   |                
                   G
27       14273202  ..G.G............  14273186
27       4397590   ...-G...A..C.....  4397575
27       13683486  GA.....A.....G...  13683502
27       14096112  ....G...A.......   14096097
27       15910094  ...-G.........T..  15910109
                   \                
                   |                
                   G
27       18521978  ...-G....C...T...  18521993
                   \                
                   |                
                   G
27       5550469   ...T-...........   5550483
                   \                
                   |                
                   G
27       23769473  ...-G............  23769488
27       22248939  ....G.....         22248930
27       8719042   ...                8719040
27       18145051  ...G-...........   18145037
                   \                
                   |                
                   G
27       15096522  .A.....A.....G..   15096537
27       16944654  .A..G...C.......   16944669
27       13314871  ...-G.....G...T..  13314856
27       20668959  ...-G..A.........  20668944
27       9464508   ....               9464511
27       13498887  ...-G.......G....  13498872
27       1152224   ...-GG...........  1152209
27       16025497  G..-G............  16025482
27       23584575  ...-G............  23584590
27       17371273  ...-C...A.C......  17371288
27       18008291  ...-....A.......   18008277
27       21553435  ...-G...A........  21553450
27       23572279  ...G.-...A.......  23572294
                   \                
                   |                
                   G
27       7117342   C..-G............  7117327
27       18088132  ...                18088134
27       4493264   ...GT.-..........  4493249
27       7211452   ...-GT........T..  7211467
27       8136438   ...-G........G...  8136423
27       15168251  .A.-G......CA....  15168266
27       15539226  ...-G.........T..  15539211
27       23641267  ...-G........      23641278
27       5595659   ...-G............  5595644
27       14761500  ...-T.........T..  14761515
27       12813200  ...-G..A.........  12813215
                   \                
                   |                
                   G
27       14275677  ...-G.........T..  14275662
27       7243850   ...-G..........    7243863
27       6947251   ....-............  6947266
                   \                
                   |                
                   G
27       15128993  ...-G...A........  15128978
27       15754413  ...-G...T........  15754428
                   \                
                   |                
                   G
27       16108703  G...G.....         16108712
27       18443010  ...-G.........T..  18442995
                   \                
                   |                
                   C
27       20995519  ...                20995521
27       13245420  ...-G............  13245435
27       23691830  ...-G............  23691845
27       9145728   ...-G............  9145713
27       14426942  ...-G............  14426927
27       2808002   ...-G............  2808017
27       13295891  ...-G............  13295906
27       5301877   ...-G..A.........  5301862
27       19206973  ...-.T..A.....T..  19206958
27       22418918  ...-G............  22418933
27       23723355  ...-G.....G...T..  23723370
27       8260317   ...-G............  8260332
27       18021904  ...-G......        18021895
27       15632391  ...-.............  15632406
27       23627335  ...G-............  23627320
                   \                
                   |                
                   G
27       23815566  ...-GG.A.........  23815581
27       6816306   ...-G............  6816291
27       7319400   ...-G..-.........  7319414
27       13268852  .A.-.............  13268837
27       16339200  .--TG............  16339186
27       6335303   ...-G.......G...   6335317
27       11855058  ...-G............  11855073
27       15177864  ..-CG............  15177879
27       2393622   ...-GT...........  2393637
27       2694417   ...--GC..........  2694431
27       14073191  ...-G...........   14073205
27       15714604  ...-G..A.........  15714619
27       17179768  ...-T............  17179783
27       18364846  ...-G.....G....    18364859
27       10896593  ...-G............  10896608
27       15985565  ...-G....A.......  15985550
27       19755875  ...-G............  19755890
27       2544065   ...-G............  2544050
27       3711355   ...-C...C........  3711340
27       13523079  ...                13523077
27       16122942  ...-G............  16122927
27       16633957  ...-G............  16633972
27       19629433  ...-.............  19629448
27       20645517  ...-G............  20645502
27       22075891  ..GT..........T..  22075908
                     \              
                     |              
                     A
27       2664562   ...-G............  2664577
27       4387628   ...-G............  4387613
27       4859081   ...-G.........T..  4859096
27       7381572   ...-.....AT......  7381557
27       13623222  ...-G............  13623207
27       14679874  ...-G........      14679863
27       18122547  ...-G............  18122532
27       3947411   ...-G..A.........  3947396
27       7006827   .A.-G............  7006842
27       7497390   ...-G...A........  7497405
27       15653871  ...-G...........   15653885
27       17458498  ...-G............  17458513
27       18568866  .C.-.............  18568851
27       23626128  ...-............   23626142
27       2786292   ...-G............  2786277
27       4496912   ...-G.........T..  4496897
27       7317257   ...-G..A......T..  7317272
27       14345586  ...-G...C.......   14345572
27       14384534  .A.-.............  14384519
27       14498094  ...-G............  14498079
27       15605797  ...-G..........    15605810
27       17624956  ...-......T...T..  17624971
27       19210631  ...-GT...........  19210616
27       23573379  ...-.............  23573364
27       23615442  ...-G....A.......  23615427
27       6902407   ...-G............  6902392
27       7214184   ...-G............  7214199
27       7252728   ...-.............  7252713
27       7274706   ...--.........T..  7274720
27       10220660  T..-G...A........  10220675
27       17617489  ...-C...A.....T..  17617474
27       17868460  ...-G.......C....  17868445
27       17955483  ...-G.......G..    17955470
27       18030800  ...-G............  18030815
27       18323306  ...-G..A.........  18323291
27       18441432  ...-G...........   18441418
27       18480097  ...-GT..........   18480083
27       18592697  ...-G...A........  18592712
27       20882785  ...-G...T........  20882770
27       2654273   ...-G..A.........  2654258
27       2901649   ...-G.....G......  2901634
27       6197160   ...-GT...........  6197175
27       8254153   ...-G............  8254168
27       13361456  ...-G............  13361441
27       13516936  ...-G............  13516951
27       13995691  ...-G............  13995706
27       14963933  ...-G........C...  14963918
27       19160372  ...-G.........T..  19160357
27       19442417  ...-G.........     19442405
27       22679007  G..-......T......  22678992
27       23520523  ...-.......C.....  23520508
27       8423475   ...-..........T..  8423460
27       14487560  ...-G............  14487575
27       15119991  ...-G.........     15120003
27       17936637  ...-G............  17936652
27       19441503  ...-G....C....A..  19441488
27       21333693  ...-G....C..C....  21333708
27       23513612  ...-GT...........  23513597
27       18386380  ...-G............  18386365
27       8166185   ...-G.........T..  8166170
27       14967687  ...-.............  14967702
27       15853193  ...-...A....G....  15853178
27       19442582  ...-G............  19442567
27       2723932   ...-GT...........  2723947
27       9014569   .A.-G............  9014554
27       13574300  ...-G............  13574285
27       14061601  ...-G.........T..  14061616
27       15181046  ...-GT...........  15181031
27       19267705  ...G-............  19267690
                   \                
                   |                
                   G
27       21031337  ...-.....A.....    21031350
27       21904558  ...-G............  21904573
27       4345730   ...GC..-........   4345716
27       8497406   ...-G........G..   8497420
27       18066223  ....T-...........  18066208
                   \                
                   |                
                   G
27       20734825  ...-G......A.....  20734840
                   \                
                   |                
                   G
27       7095975   ...-G.....G......  7095960
27       8539710   ...-G....A....T..  8539725
27       14810466  ..-CG....A.......  14810451
27       19287208  ...-G............  19287193
27       4161408   ...-.........      4161397
27       4399017   ...-G.........G..  4399032
27       14038144  ...-G............  14038129
27       14462379  ...-G...........   14462365
27       18848842  ...-G...A........  18848857
27       20229051  ....-............  20229036
                   \                
                   |                
                   G
27       4477008   ...-G............  4476993
27       13468016  ...-GT........T..  13468001
27       14879355  G..-G............  14879370
27       17308473  ...-G......-.....  17308459
                   \                
                   |                
                   G
27       19731993  ...-G............  19732008
27       2731735   ...-G............  2731750
27       2880898   ...-G..A.........  2880913
27       5621147   ...-G............  5621132
27       7147800   ...-G..T.........  7147785
27       7163357   ...-G............  7163372
27       13469709  ...-G.....C..T...  13469694
27       14194373  ...-G..A.........  14194358
27       14386539  ...-G............  14386524
27       14889802  ...-...ACA.......  14889817
27       14931410  ...-GT...........  14931395
27       15212727  ...-G............  15212712
27       16693973  ...-T.........T..  16693958
27       17760115  ...-..........T..  17760100
27       18386787  ...-G............  18386802
27       6781490   ...-G............  6781475
27       17867516  ...-G............  17867501
27       7388001   ...-G............  7388016
27       9498782   ...-G.....G......  9498767
27       14824539  .-AC.....A.......  14824524
27       17864396  ...-G..A.....C...  17864381
27       7296115   ...-G.....C.....   7296129
27       2632007   ...-G............  2631992
27       15000621  ...-G.........G..  15000636
27       15288252  ...-G............  15288267
27       15717083  ...-G........      15717094
27       18473012  ...-........       18473002
27       7200098   ...-G...A........  7200113
27       9897622   ...-G............  9897637
27       13564625  ...-..........T..  13564640
27       14190311  ...-G...A...A....  14190326
27       14438685  ..-.G...A.C......  14438670
27       2466410   ...-G..........    2466397
27       2735171   ...-G............  2735156
27       2901065   ...-.............  2901080
27       13501112  ...-G............  13501097
27       4478266   .A.-G............  4478281
27       18012248  ...-G............  18012263
27       18448140  ...-G............  18448125
27       19040243  ...-G............  19040258
27       19354805  ...-G............  19354790
27       1435630   ...-G...........   1435644
27       2629999   ...-G............  2629984
27       5567447   ...-G.........T..  5567432
27       2640913   ...-G......-.....  2640899
27       2817710   ...-G............  2817725
27       5479204   ...-G............  5479189
27       6895841   ...-G............  6895856
27       7164909   ...-.............  7164894
27       7222909   ...-G............  7222924
27       10239444  ...-G............  10239459
27       11776596  G.--G....A.......  11776610
27       12136146  ...-G............  12136161
27       12347707  ...-.T...........  12347722
27       13571542  ...-G............  13571557
27       14173077  ..-C.....A.......  14173092
27       14347789  .-AC..........T..  14347804
27       14545866  ...-G.......C....  14545851
27       14940530  ...-T............  14940515
27       16330224  ...-G....A.......  16330209
27       17845699  ...-.............  17845714
27       18430197  ...-G.......A....  18430212
27       18513165  ...-.T...........  18513180
27       19507261  ...-G............  19507276
27       23705065  ...-G............  23705050
27       5620258   ...-G...........   5620244
27       5632850   ...-G.........     5632862
27       6958128   ...-G...........   6958142
27       15361767  ...-....A.....     15361755
27       16963044  ...                16963046
27       19725848  ...-G..........    19725861
27       2691264   ...-G............  2691249
27       3988547   ...-G............  3988562
27       4548021   ...-G............  4548006
27       6857394   ...-G............  6857409
27       7068182   ...-G....A.......  7068197
27       7159069   ...-G............  7159054
27       7310846   ...-G............  7310831
27       8447559   ...-G.C....C.....  8447574
27       9689756   T..-G............  9689771
27       12154324  ...-G............  12154309
27       13218070  ...-G....A.......  13218055
27       13556371  ...-G............  13556386
27       14428426  ...-G........C...  14428411
27       15178440  ...-G............  15178425
27       15596730  ...-G............  15596745
27       15601071  ...-G............  15601086
27       16046589  ...-G.......C....  16046574
27       16065608  ...-G............  16065593
27       16851721  ...-G............  16851706
27       17637345  ...-G............  17637360
27       17709829  ...-G...A........  17709814
27       17795473  ...-G............  17795458
27       18301792  ...-G............  18301777
27       19172459  T.GTG............  19172443
27       19238036  ...-G............  19238021
27       19363571  ...-G............  19363586
27       19673534  ...-G............  19673519
27       22153510  .--TG...........   22153523
27       23190998  ...-G............  23191013
27       23606847  ...-G............  23606862
27       23772339  G.GTG............  23772323
27       379521    .A.-G.......       379531
27       2564691   G..-G...........   2564705
27       2638812   ...                2638810
27       2667199   ...-G............  2667214
27       2705490   ...-G....C.......  2705505
27       4671181   ...-G............  4671166
27       4876907   ...-G....C.......  4876922
27       5596218   ...-G............  5596233
27       5598704   ...-G.....G......  5598689
27       5691326   ..-CG............  5691341
27       6585750   ...-G.........T..  6585735
27       7017347   .A.-G............  7017332
27       7158749   ...-.............  7158734
27       7229301   ...-.............  7229286
27       7305283   ...-G.......G....  7305298
27       8171778   ...-T..A......T..  8171793
27       9574788   ...-G.......A....  9574773
27       10875099  ...-G............  10875114
27       12826859  .A.-G............  12826844
27       13613381  ...-G............  13613396
27       13974789  ...-G..A.........  13974774
27       14425404  .A.-G..A.A.......  14425419
27       15207524  ...-G............  15207539
27       15315845  ...-G............  15315860
27       15600693  ...-C............  15600708
27       15719105  ...-T............  15719090
27       15796310  ...-G............  15796325
27       16350299  ...-G..A.........  16350314
27       17136744  ...-G............  17136729
27       17431128  ...-G..........    17431115
27       17908559  C..-G............  17908574
27       18370930  ...-G............  18370945
27       18371873  ...-G.......G....  18371858
27       18434238  ...-G............  18434253
27       18445702  ...-G............  18445687
27       18512733  ..-.G..........    18512746
27       18681991  ...-G............  18682006
27       19322951  ...-G............  19322966
27       19381197  ...-G.....G......  19381182
27       19392417  ...-G............  19392402
27       19476337  .A.-G...........   19476351
27       19518185  ...-GG...........  19518200
27       19857357  ...-..........T..  19857372
27       20649632  ...-G............  20649647
27       21221440  ...-G............  21221425
27       21458996  ...-G........G...  21459011
27       22733696  ...-G............  22733711
27       23863301  ...-G...A........  23863286
27       23915077  ...-G............  23915092
27       2855907   ...-G...........   2855921
27       7142223   ...-G......        7142214
27       14927243  ..GC.-...........  14927258
                   \                
                   |                
                   C
27       18819358  ..G.....C........  18819340
                        \           
                        |           
                       TG
27       8810476   ...-G........      8810465
27       9120663   ...-G............  9120648
27       10390854  ...-G........      10390843
27       15270537  ...                15270539
27       15973246  ...-G....A.......  15973231
27       2978191   ...-G...A........  2978206
27       3910261   .A.-G............  3910276
27       4414855   ...-G..A.A.......  4414870
27       5565700   ...-G............  5565715
27       6955508   ...-G......CC....  6955493
27       9068826   ...-G.........G..  9068811
27       9618081   ...-G............  9618066
27       10269498  ...-G....T.......  10269513
27       10362147  .-A.T............  10362132
27       11359610  .A.-G........C...  11359595
27       12226276  C..-G.........T..  12226261
27       13277776  ...-G............  13277761
27       13517692  ...-G............  13517707
27       13550928  ...-G............  13550943
27       13661406  ...-G............  13661391
27       13662259  ...-G............  13662274
27       14026150  ...-G.........A..  14026165
27       14273867  ...-G.....G...T..  14273852
27       14381180  ...-G............  14381195
27       14415576  ...-G........G...  14415561
27       14803653  ...-G....A....T..  14803638
27       14837972  ...-G............  14837957
27       14870377  ...-G...A........  14870392
27       14933959  ...-G............  14933974
27       17435491  ...-G............  17435476
27       17648176  ...-G............  17648191
27       19521421  ...-G..A.........  19521436
27       20365459  ...-G............  20365474
27       21868356  ...-......G......  21868341
27       4582285   ...-G............  4582300
27       23708028  ...-G............  23708043
27       23762136  ...-G............  23762121
27       14120062  ...-G............  14120077
27       14632405  ...-G.....G......  14632390
27       23594746  ...-G............  23594731
27       2319190   ...-G.....C......  2319175
27       9218712   ...-G............  9218697
27       13643231  ...-G............  13643216
27       13739199  ...-G............  13739184
27       15826472  ...-G............  15826457
27       16894478  ...-G............  16894493
27       20660014  ...-G............  20660029
27       23739986  ...-G............  23739971
27       17623802  ...-G............  17623817
27       19839335  ...-G...........   19839321
27       455626    ...-....T........  455641
27       1082476   ...-G............  1082491
27       2132426   ...-G............  2132441
27       2592710   ...-G............  2592725
27       3202282   ...-G.........G..  3202297
27       4254022   ...-G....A.......  4254007
27       5642372   ...-T............  5642357
27       7470598   ...-G............  7470613
27       7950878   G..-......T......  7950893
27       9834657   ...-G............  9834642
27       13577343  .C.-G............  13577328
27       14856611  ...-G............  14856596
27       14934905  ...-G............  14934920
27       15152950  ...-........C...   15152936
27       15208942  ...-G............  15208927
27       15243982  ...-G............  15243967
27       15301458  ...-G....A.......  15301443
27       16669032  ...-G............  16669017
27       18689534  ...-G............  18689549
27       19141415  ...-.............  19141430
27       19204881  ...-G............  19204866
27       19583434  ...-G............  19583449
27       22933557  ...-G............  22933572
27       23460210  ...-G............  23460195
27       8884476   ...-G.......C....  8884491
27       9300782   ...-G...........   9300796
27       13264083  ...-G...........   13264097
27       17438669  ...-G............  17438684
27       19126425  ...-G............  19126440
27       19171731  ...-G............  19171746
27       5539241   ...-G............  5539226
27       17533354  ...-G............  17533369
27       18585561  ...-G............  18585576
27       18926256  ...-G.......G....  18926241
27       23660402  .--TG...........   23660415
27       1509026   ...-G.....G......  1509041
27       1671668   ...-G............  1671683
27       1689992   ...-G............  1689977
27       2235346   ...-G............  2235361
27       4344232   ...-G............  4344217
27       4690054   ...-....C.....T..  4690039
27       4858263   ...-G...A........  4858248
27       4917544   ...-..........T..  4917529
27       5586173   ...-G............  5586188
27       5621020   ...-G............  5621035
27       5624556   ...-.............  5624571
27       5636831   ...-G............  5636846
27       5792999   ...-G............  5793014
27       6591074   ...-G............  6591059
27       7117976   ...-G..A.........  7117961
27       7228845   ...-T..A......T..  7228860
27       7263727   G..-G.......G...   7263713
27       7296371   ...-G............  7296386
27       7316239   .--TG............  7316253
27       7346781   ...-G........C...  7346766
27       9611828   ...-G............  9611813
27       10778081  ...-G............  10778096
27       11108363  ..-.G............  11108348
27       13116367  ...-G.......G....  13116382
27       13560982  ...-G............  13560997
27       13602345  ...-G............  13602360
27       13617081  ...-.T...........  13617066
27       14393054  ...-..........T..  14393039
27       14743128  ...-G............  14743143
27       15003309  ...-G.....G......  15003324
27       15189302  ...-G............  15189287
27       15287024  ...-G............  15287009
27       15692109  ...-G.......C....  15692124
27       16286063  ...-G.C.....G....  16286078
27       16701154  ...-G............  16701139
27       16858723  ...-G............  16858738
27       17004177  ...-G............  17004192
27       17302869  ...-G............  17302884
27       17408659  ...-.............  17408674
27       17411923  ...-G............  17411938
27       17532871  ...-GT...........  17532886
27       18068718  ...-G............  18068733
27       18076882  ...-G............  18076867
27       18402757  ...-............   18402771
27       19242593  ...-G............  19242578
27       19513620  ...-G............  19513635
27       19666753  ...-G......C.....  19666768
27       21686060  ...-G............  21686075
27       21754541  ...-G............  21754556
27       22487816  ..-.G............  22487801
27       23329113  ...-G..T.........  23329128
27       4889206   ...-G...........   4889220
27       7135931   ...-G.........T..  7135916
27       12884241  ...-.........C...  12884256
27       13523662  ...-G............  13523647
27       13565422  ...-G............  13565437
27       13679999  ...-G.......C....  13679984
27       15110270  ...-C.....G....    15110283
27       17885031  ...-G............  17885046
27       389822    ...-G......A.....  389807
27       2598141   ...-G............  2598156
27       2610007   ...-.............  2610022
27       2622931   ...-G............  2622946
27       2773564   ...-G............  2773549
27       2799217   .A.-G............  2799202
27       4337237   ...-G............  4337252
27       4583080   G..-G............  4583095
27       5551403   ...-G.........T..  5551418
27       5603084   ...-G.A..........  5603099
27       5641446   ...-G............  5641461
27       5647762   .A.-G.C.......T..  5647747
27       6087006   ...-T............  6086991
27       6486742   ...-G............  6486727
27       6594779   ...-G............  6594794
27       7161780   ...-G..A.........  7161765
27       7284078   ...-............   7284092
27       7333760   ...-G............  7333775
27       8163983   ...-G............  8163968
27       9491794   ...-G............  9491779
27       12067436  ...-G............  12067451
27       13474295  ...-G........C...  13474310
27       13518452  ...-G.........T..  13518437
27       13561471  ...-G............  13561456
27       13577959  ...-...A....G....  13577974
27       13657609  ...-G............  13657594
27       14391677  ...-.............  14391692
27       14419661  ...-G........G...  14419676
27       14793576  ...-G........G...  14793591
27       14872650  ...-G....A.......  14872635
27       15160982  ...-G............  15160967
27       15251416  ...-G............  15251431
27       15420455  ...-C.......C....  15420440
27       15465680  ...-G............  15465665
27       15626005  ...-G............  15626020
27       15703983  ...-G..A.........  15703998
27       15874493  ...-.............  15874478
27       15988812  ...-G............  15988797
27       16027559  G.GTG............  16027575
27       16049237  ...-G......A.....  16049222
27       16073613  ...-G............  16073628
27       16337808  ...-G............  16337793
27       16836620  ...-G.......       16836610
27       16903971  ...-G............  16903956
27       16980645  ...-G............  16980630
27       17201260  ...-G.........T..  17201275
27       17253296  ...-G....A.......  17253311
27       17453123  ...-G.A..........  17453108
27       17492167  ...-G.......G...   17492153
27       17621814  ...-G............  17621829
27       17714517  ...-G............  17714502
27       17961120  ...-G.C.......T..  17961135
27       18058830  ...-G............  18058845
27       18307295  ...-G............  18307280
27       18400437  ...-G............  18400422
27       18481579  ...-G............  18481564
27       18660686  ...-G........C...  18660701
27       19131691  ...-G.....G......  19131676
27       19253114  ...-G............  19253099
27       19269744  ...-G............  19269759
27       19287456  ...-G.........T..  19287441
27       19322018  ...-G............  19322033
27       19438747  ...-G............  19438762
27       19481169  ...-G............  19481154
27       19610447  ...-G......C.....  19610462
27       19751602  ...-G............  19751587
27       21711610  ...-G............  21711625
27       21793839  ...-G............  21793824
27       21996271  .-.TG.......G....  21996286
27       22735173  ...-G............  22735188
27       22991226  ...-G..........    22991213
27       23676768  ...-G............  23676753
27       272584    ...-..........T..  272599
27       381709    ...-G...........   381723
27       694652    ...-.............  694637
27       1521213   ...-.............  1521228
27       1646763   ...-G............  1646748
27       2549863   ...-G..A......T..  2549848
27       2635779   ...-G............  2635764
27       2729825   ...-.T...........  2729810
27       2735520   .C.-G............  2735535
27       2825491   ...-G............  2825476
27       4842184   ...-G............  4842169
27       5038592   ...-G......C.....  5038607
27       5172357   ...                5172359
27       5623004   ...-G............  5622989
27       6571403   ...-G..C........   6571417
27       7062849   ...-G......C.....  7062864
27       7077532   ...-G............  7077547
27       7101355   ...-G........      7101366
27       7138613   ...-G............  7138598
27       7165516   ...-G............  7165501
27       7311944   ...-.....A.A.....  7311959
27       8791150   ...-G.....G......  8791165
27       9509898   ...-G............  9509913
27       10884821  ...-G............  10884836
27       11942032  ...-G............  11942047
27       12896973  ...-G............  12896988
27       13242719  C..-G............  13242704
27       13509199  ...-G........G...  13509214
27       13551627  ...-G............  13551612
27       13559850  ...-G.........T..  13559835
27       13609262  ...-G..A.........  13609277
27       14423235  ...-G............  14423220
27       14586694  ...-G............  14586709
27       14916567  ...-G............  14916552
27       14928371  ...-G............  14928386
27       15120843  ...-G............  15120858
27       15175758  ...-G............  15175773
27       15226666  G..-G............  15226681
27       15263999  ...-G............  15263984
27       15974274  ...-G............  15974289
27       16184406  ...-G............  16184421
27       16826358  ...-.........G...  16826343
27       16874350  ...-G............  16874335
27       17873294  ...-G.........T..  17873309
27       18392445  ...-G............  18392460
27       18871801  ...-G............  18871786
27       19315024  ...-G............  19315009
27       19435614  ...-.......        19435623
27       19491893  ...-GG...........  19491878
27       21059588  ...-G............  21059603
27       21163120  ...-G............  21163135
27       22277781  ...-G............  22277796
27       1985547   ...-G.........A..  1985532
27       5348223   ...-G...........   5348237
27       6512300   ...-G............  6512315
27       7159943   ...-G............  7159928
27       7233237   ...-C.......       7233247
27       13233977  ...                13233979
27       13513068  ...                13513070
27       13629344  ...                13629342
27       14071135  ...-G............  14071150
27       14349146  ...-G..........    14349133
27       14731811  ...-T............  14731796
27       15180804  ...                15180802
27       15264789  ...                15264791
27       16166311  ...-T..........    16166324
27       17612932  ...-G...C........  17612947
27       17637580  ...-G............  17637595
27       17714166  ...-G............  17714151
27       17970134  ...-G...A........  17970119
27       19588376  ...-G............  19588361
27       20611286  ...-G..........    20611273
27       21773287  ...-G............  21773302
27       21924420  ...-G.........T..  21924405
27       1173724   ...-G............  1173739
27       1521744   ...-G............  1521759
27       1747843   ...-G..-........   1747856
27       2792224   ...-G............  2792209
27       2828839   ...-G............  2828824
27       2829877   ...-GT........T..  2829862
27       3388993   ...-G............  3388978
27       4474471   CA.-G............  4474486
27       4750818   ...-G............  4750803
27       4867717   .A.-G............  4867732
27       5135452   ...-G............  5135437
27       5620600   ...-G............  5620585
27       5638962   ..-GG.......G....  5638977
27       5671716   ...-G.......G....  5671701
27       5701072   ...-G..A.........  5701087
27       5785540   ...--G...........  5785555
                           \        
                           |        
                           C
27       6189237   ...-G............  6189252
27       6875798   .A.-G............  6875813
27       7207979   ...-G.G..........  7207964
27       7239936   .A.-G............  7239951
27       7246657   .A.-G............  7246672
27       9545559   ...-G.....GC.....  9545544
27       13311677  ...-G............  13311662
27       13530278  ...-G............  13530263
27       13534828  ...-G............  13534813
27       13550344  ..--G............  13550330
27       13550501  ...-G.........T..  13550486
27       13560271  .A.-...A.........  13560286
27       13576079  ...-T............  13576064
27       13589350  ...-G...CA.......  13589365
27       13596826  ...-G...CA.......  13596841
27       13606524  ...-G..C.........  13606539
27       13964621  ...-G.CA.........  13964636
27       14046008  ...-G.........T..  14045993
27       14098799  ...-G............  14098814
27       14106348  ...-G............  14106333
27       14398376  ...-G............  14398361
27       14538055  .A.-G......C..T..  14538070
27       14608056  ...-GT...........  14608041
27       14838277  ...-G............  14838292
27       15127599  ...-G............  15127614
27       15221285  ...-T............  15221270
27       15283416  ...-G............  15283401
27       15522956  ...-GT.......C...  15522971
27       16668824  ...-G............  16668839
27       16859959  ..-GG............  16859944
27       17360909  ...-.......C...    17360896
27       17408898  ...-G............  17408883
27       17473725  ...-G......C.....  17473710
27       17813638  ...-G..A.........  17813623
27       18071048  ...-G............  18071033
27       18385322  ...-GT...........  18385307
27       18516572  ...-G.........T..  18516587
27       19184265  ...-G............  19184250
27       19195998  ...-G............  19195983
27       19383623  ...-G.........T..  19383608
27       19533284  ...-G........G...  19533299
27       19545516  ..-GG............  19545501
27       20593806  ...-G............  20593821
27       21254038  ...-G............  21254053
27       21915031  ...-G............  21915016
27       23049755  ...-G............  23049770
27       23430602  ...-G.......       23430592
27       23653781  CA.-GT...........  23653766
27       18893274  ..-.G............  18893289
27       19293460  ...-..........T..  19293475
27       1157845   ...-G............  1157830
27       14383812  ...G-...........   14383798
27       6594351   ...-G......A.....  6594366
27       18401027  ...-G...........   18401013
27       3080366   ...-G............  3080381
27       5505855   ...-G............  5505840
27       8775401   ...-G............  8775386
27       15014493  ...-G............  15014478
27       15854112  ...-G............  15854127
27       21792724  ...-G..A.........  21792709
27       2693648   ...-G.......C....  2693663
27       17986023  ...-...........    17986036
27       23308919  ...-G............  23308934
27       2472400   ...-G...A........  2472385
27       2669294   ...-G...AT.......  2669279
27       7231576   ...-G...CA.......  7231561
27       8787880   ...-G............  8787895
27       9408205   ...-G.........T..  9408220
27       13440648  ...-C............  13440633
27       13551206  ...-G.........T..  13551221
27       14238604  ...-GG...........  14238589
27       14921908  GAG.C.C..........  14921892
27       15240676  ...-G............  15240691
27       15241736  ...-G............  15241751
27       15299221  ..-C............   15299235
27       15950994  ...-G............  15950979
27       18565167  ...-G............  18565152
27       9873973   ...T-............  9873958
                   \                
                   |                
                   G
27       18331053  ...-G...........   18331039
27       19416036  .A.-G........T...  19416051
27       20664815  ...-G.......G....  20664800
27       7046623   ...-C..T.........  7046608
27       14012032  ..                 14012031
27       6030636   ...-G.......C....  6030651
27       15042338  G.CT.....A.......  15042322
27       17949749  ...-G............  17949734
27       18332351  ...-G............  18332366
27       14335079  ...-G..A........   14335065
27       14183840  ...-T............  14183855
                   \                
                   |                
                   G
27       6066551   GA.TG............  6066535
27       15859544  ..GTGT..........   15859529
27       17354861  ....G............  17354845
                   \                
                   |                
                   G
27       17965109  ...-G............  17965094
27       17060054  ..-CG............  17060039
27       13478002  ...-.............  13477987
27       19249409  ...-G............  19249394
27       17741023  ...-C.......C....  17741038
20       27916331  ....G............  27916315
20       26637299  ....G............  26637315
20       27640968  ....G............  27640952
20       15818804  .................  15818820
20       22535106  ....GT...A....T..  22535090
20       28971777  CA.TG...A.....T..  28971761
20       25004077  G.GGGT...........  25004061
20       29221658  ....G.........T..  29221642
20       3180646   .AGTG..A..G......  3180662
20       19076618  ....G....A.......  19076602
20       21024778  GT..G..A......G..  21024762
20       24478432  ....G....A.......  24478416
20       25345349  .A..GG...........  25345365
20       1610243   ....G.A..TT......  1610227
20       27317941  .AGTG..A.........  27317925
20       17576071  ....GT....G.G...   17576086
20       22072407  .T..G...A........  22072391
20       27543728  ....GG...A......   27543743
20       1840578   ....GT...........  1840562
20       3262952   ....G..A.........  3262968
20       26637774  ....G..A....A....  26637758
20       19696478  ..C.G.........A..  19696494
20       27927881  ....C...A...C....  27927897
20       28075250  .A............A..  28075266
20       1595031   .AGT.............  1595047
20       11772743  .AC...........T..  11772759
20       13321373  ....G............  13321357
20       21052120  G...G...........   21052105
20       28965414  ....G............  28965430
20       17009563  ....G...A.......   17009548
20       17189246  ..G.G.....G......  17189262
20       23915376  T........T......   23915391
20       26676235  T......A....C....  26676251
20       870479    ....G...A....T...  870495
20       21974290  .............G...  21974274
20       24603127  G.GTG...T........  24603111
20       14670429  .T.TTT......C....  14670445
20       17665514  ..CC........A...   17665499
20       20839058  ..C.G....C......   20839043
20       17089303  ....G.A.......     17089290
20       26569128  T...G.........     26569115
20       26575276  GACTG............  26575292
20       29350405  ....G............  29350421
20       7469364   .A..G.........T..  7469380
20       25816065  ..........G..      25816053
20       20730093  .C..G...A....      20730105
20       16962634  ....G...A...       16962623
20       24470688  GAG.G......        24470698
20       520136    ..C.C......        520126
20       21127777  ....G.......       21127788
20       29411641  ....G....A.......  29411625
20       20758543  ....G............  20758559
20       1233207   ....G...A.....T..  1233191
20       1278138   .AGTG............  1278122
20       12282626  ....G........C...  12282610
20       13829784  ...G....A.G.G....  13829800
20       14959166  GAGC....A........  14959150
20       17728049  ....G............  17728033
20       25970895  ....G........G...  25970911
20       1831147   ..GTG............  1831131
20       2076753   G.GTG.A..........  2076769
20       2660236   GA.CG............  2660220
20       2998445   .TGTG.......C....  2998429
20       3672205   GAATC............  3672221
20       16379529  GAG.T.........T..  16379545
20       17937161  .A...............  17937177
20       19077330  G...GA...........  19077314
20       20187813  G.GTC...A...C....  20187829
20       23678296  ...........C.....  23678312
20       25461776  ....G............  25461792
20       27707283  GAG...........A..  27707299
20       583191    ....G....C.......  583207
20       12021679  ....G............  12021663
20       14823843  ....C............  14823859
20       16060649  GAG.G............  16060665
20       16525657  ....G...A........  16525673
20       19701388  GAATG............  19701372
20       19899863  ...G.G........T..  19899847
20       20607893  ....G...A........  20607877
20       21061858  ....G....A....T..  21061874
20       21978174  GAGCC.........T..  21978158
20       23323618  .AGTG............  23323602
20       26026206  ....G............  26026222
20       27827859  ....G...A..C..T..  27827843
20       752989    GAGGGT...........  753005
20       3699984   ...GG.........T..  3700000
20       12262143  ....C.........T..  12262159
20       16095436  ....G............  16095452
20       18346692  GAATG.........T..  18346708
20       19873438  .A..TT...........  19873454
20       20990330  ...TG............  20990314
20       22548036  GAATG...........   22548051
20       25204811  G.GTG............  25204795
20       26756371  ....G.....C......  26756387
20       26870026  G...G.........T..  26870010
20       27402583  ....G............  27402599
20       28327096  GAG.G............  28327112
20       268774    .AGTG........G...  268758
20       540941    ..G.G.CA..G......  540957
20       659154    ....G...A.....T..  659138
20       935142    CA..G............  935126
20       13311734  .AGT..AA.........  13311718
20       16978362  GAGC.............  16978378
20       21165502  GT..G............  21165486
20       24866822  ....GT...........  24866806
20       27243772  GAAC.....T.......  27243788
20       27251687  T...G..A......T..  27251671
20       27749829  G.GTC.C.....A....  27749813
20       18435459  ....G..A.A.......  18435475
20       24837996  ....G...........   24837981
20       24579639  GAATG...A........  24579655
20       506654    ...CC..C........   506669
20       10658203  C...........C....  10658187
20       13240609  .AGCC.....C......  13240593
20       15610964  .AGGG............  15610948
20       17638113  ..C.G...........   17638098
20       28899036  ....GT..........   28899051
20       1424751   G.GTG.C....C....   1424766
20       12323421  CAA.G..A..C.....   12323436
20       21052241  GAGC..A.........   21052226
20       24476396  ....G...........   24476411
20       12504636  GACTG...........   12504651
20       12833998  GAA.GT.......C..   12834013
20       18568136  GAGGG............  18568120
20       21610787  .AATT.A.........   21610802
20       27384329  ....GT..........   27384314
20       1298283   ...G.....A.......  1298267
20       16078693  ....G.A..A.......  16078677
20       20047421  .A..G...A........  20047405
20       10724516  GA.G.............  10724500
20       17084468  .AAT..........     17084455
20       17087428  ....G...A....C...  17087444
20       23062540  GAATG....A.......  23062556
20       1558308   ....G............  1558324
20       8862202   GAAT...........    8862188
20       13239265  ..CTG...A.....     13239252
20       17078840  ..C.T..A.........  17078824
20       25973919  .AGTG..........    25973905
20       28318251  ....G...A......    28318237
20       28891028  GAATG............  28891044
20       25128602  ..G.G..A.T.....    25128588
20       23512783  T.GTT............  23512799
20       16075758  GAATG............  16075742
20       27742592  ....G............  27742576
20       27388038  ....GA........     27388025
20       12918344  .A.GG......C.....  12918360
20       13852427  GAATG.........     13852414
20       25019304  ....G....TG......  25019320
20       1370151   .A..G.CA.........  1370167
20       8229433   ....T...........   8229448
20       12220215  ............C...   12220230
20       12911344  ..........G......  12911328
20       16792927  ...-G............  16792942
20       17610615  ....G....A.......  17610599
20       4012853   .A..G.G..A..       4012842
20       26553207  ..-.G............  26553192
20       17089562  ...C...A....C....  17089578
20       23354121  G.GTG.........T..  23354137
20       29276512  ..C.G............  29276496
20       1651385   ...G........C....  1651401
20       11795051  G...G.......       11795062
20       24572158  ....G...AA.......  24572174
20       26255849  ....G.........T..  26255833
20       3440921   G..-T........C...  3440906
20       29329609  G...GT...........  29329593
20       1707465   ....G...........   1707450
20       18349085  ....G......        18349095
20       28975558  ....G........T...  28975542
20       18021628  ....TA...........  18021644
20       567867    G...G...........   567882
20       17384272  ..G..T...........  17384256
20       21398522  ....G.....         21398531
20       20042770  .                  20042770
20       20055054  GAATG.........T..  20055038
20       681108    ....G.....         681099
20       2039105   ....G..A.A.......  2039089
20       13024581  ...TG...A..A.....  13024565
20       24570488  ....GT.....GC....  24570472
20       27557267  GAC.G...A........  27557251
20       27881146  GAGC....A.....T..  27881162
20       29223748  GAATC............  29223764
20       22490450  ...GG...........   22490435
20       28463355  ....G............  28463339
20       12952799  ..-CG............  12952814
20       18769951  ...-G...A.......   18769937
                   \                
                   |                
                   G
20       23832662  ...-......         23832654
                   \                
                   |                
                   C
20       910894    ...-G.........     910882
                   \                
                   |                
                   G
20       19490742  GAA.G...........   19490757
20       17576181  ...-G.......       17576171
                   \                
                   |                
                   G
20       24524966  ...-G...A........  24524951
                   \                
                   |                
                   G
20       3145204   ...-G..........    3145191
                   \                
                   |                
                   G
20       25421655  G..GG............  25421639
20       3079324   ....GG.....        3079334
20       19113878  ...G-............  19113863
                   \                
                   |                
                   G
20       19382405  ...G-............  19382390
                   \                
                   |                
                   G
20       27611123  ...-C...A......    27611136
                   \                
                   |                
                   G
20       28732134  ....G...           28732141
20       28730959  ....G...           28730952
20       3261130   ...-G.......C....  3261145
                   \                
                   |                
                   G
20       1091358   ...-G......C.....  1091373
20       16791196  ....-..........    16791183
                   \                
                   |                
                   G
20       17138517  ...-G........G...  17138532
                   \                
                   |                
                   G
20       13142386  --.T.............  13142369
                           \        
                           |        
                         TTG
20       24593136  GA..G...           24593143
20       24716250  ...-GT...A......   24716264
20       9891736   .A..G...A..C...    9891722
20       25547454  .C..G....A.......  25547438
20       12966706  ....G....          12966698
20       1105820   ...-G.........T..  1105805
                   \                
                   |                
                   G
20       19510331  ...-G...A.G......  19510346
                   \                
                   |                
                   G
20       25521295  ....C............  25521279
20       27763766  .A..G..            27763772
20       1716852   CC..G..........    1716838
20       12379006  ...-G......C..T..  12379021
                   \                
                   |                
                   G
20       15739731  .T..G............  15739715
20       20234562  ....G.......       20234551
20       18880508  GACTG...A........  18880492
20       5127244   GAGGG............  5127228
20       3039966   ...-G...A........  3039951
                   \                
                   |                
                   G
20       27842074  ...-G..A..G......  27842089
                   \                
                   |                
                   G
20       14724584  ..C.GT....GG.....  14724600
20       15681561  C.G.............   15681544
                        \           
                        |           
                       GG
20       20321668  ....G...A.....T..  20321685
                       \            
                       |            
                       T
20       25267881  ....G............  25267865
20       21835606  .............      21835618
20       578690    ...-G..A.........  578705
20       12974234  ...-....A........  12974219
20       19710273  G...               19710276
20       27560723  ....               27560726
20       1889391   ...-G.........T..  1889406
                   \                
                   |                
                   G
20       18303520  ....               18303517
20       21375443  .A..TG...........  21375459
20       29172160  .A......A........  29172176
20       17072468  ....G...C.....     17072481
20       23901869  GAATG....A.......  23901885
20       27743782  ....G............  27743766
20       14239746  ...-.....A.......  14239761
                   \                
                   |                
                   GG
20       29370760  G..-G............  29370745
20       18698159  ....               18698156
20       24525623  C..-G......G....   24525637
20       26780865  ..C.C....CG.....   26780850
20       18625716  ...-.............  18625731
20       28199427  ...-G.......C....  28199442
20       18335621  .C..G.....T......  18335605
20       16346423  CC.-.............  16346408
20       19698425  ....               19698422
20       27435650  ....T....A...G..   27435665
20       3189897   ...G-............  3189912
                   \                
                   |                
                   G
20       9771555   ...T..A..A.......  9771538
                     \              
                     |              
                     T
20       9598210   ....GT........G..  9598194
20       20614701  ....G...........   20614716
20       28356943  ..G.G...A.G......  28356959
20       1322282   ....G..A...        1322272
20       18726120  .T...........G..   18726135
20       28784894  .AGT...........    28784880
20       29076873  ..                 29076874
20       1704438   ...-G..A......T..  1704453
20       2463250   ..                 2463249
20       17136499  ....G..A.........  17136515
20       20219021  G...               20219024
20       29546694  ....G............  29546710
                   \                
                   |                
                   G
20       13031739  .                  13031739
20       2848091   .                  2848091
20       538944    .                  538944
20       19552117  ....G..-..C......  19552102
20       18688102  ...-G.........T..  18688117
                   \                
                   |                
                   G
20       19413351  ...-G.........T..  19413366
20       20888772  ...-G......C..     20888760
                   \                
                   |                
                   G
20       13234485  ...-G..A......T..  13234470
20       21432412  ....G.C..........  21432428
20       25346064  .                  25346064
20       18518143  ...-GT...........  18518158
                   \                
                   |                
                   G
20       20242367  ...-G.......C....  20242352
                   \                
                   |                
                   G
20       697415    ...G-............  697400
                   \                
                   |                
                   G
20       16523351  ...-.T...........  16523366
                   \                
                   |                
                   G
20       19000528  ....-............  19000543
                   \                
                   |                
                   G
20       27473468  ...T.-..AA.......  27473453
                   \                
                   |                
                   G
20       28965965  ...-G............  28965980
                   \                
                   |                
                   G
20       17735892  ...G-...........   17735878
                   \                
                   |                
                   G
20       481157    ...GCT......C....  481173
                   \                
                   |                
                   G
20       540214    ...-G.......G....  540229
                   \                
                   |                
                   G
20       3427965   ...-G.....C......  3427980
                   \                
                   |                
                   G
20       11142903  ...G-............  11142888
                   \                
                   |                
                   G
20       17228428  ...-G...A.....T..  17228443
                   \                
                   |                
                   G
20       16993763  ...-G..A....G...   16993749
                   \                
                   |                
                   G
20       16997795  GAGCG...........   16997780
20       27598200  ...-G.G.........   27598186
                   \                
                   |                
                   G
20       1775726   ...-G...T.T......  1775711
                   \                
                   |                
                   G
20       2867862   ...-G.........T..  2867847
                   \                
                   |                
                   G
20       18696577  ...-G............  18696592
                   \                
                   |                
                   G
20       20631741  GA.T..-A.........  20631726
20       24478064  ...-G....A....T..  24478079
                   \                
                   |                
                   G
20       25870458  ...-G.....G......  25870443
                   \                
                   |                
                   G
20       28959046  ...-C............  28959061
                   \                
                   |                
                   G
20       3446120   ...-G...........   3446134
                   \                
                   |                
                   G
20       12962031  ....-...........   12962017
                   \                
                   |                
                   G
20       19097884  ---TC............  19097871
20       21374425  ...-G..A........   21374411
                   \                
                   |                
                   G
20       15932844  ....G.........G..  15932828
20       1063960   ...-..........T..  1063945
                   \                
                   |                
                   G
20       1805219   ...-G............  1805234
                   \                
                   |                
                   G
20       19358339  ...G-............  19358354
                   \                
                   |                
                   C
20       24866512  ...-G............  24866527
                   \                
                   |                
                   G
20       27554261  ...-G............  27554276
                   \                
                   |                
                   G
20       888115    ...G-...........   888129
                   \                
                   |                
                   G
20       1764863   ...G-...........   1764849
                   \                
                   |                
                   G
20       2894888   ...-G........      2894899
                   \                
                   |                
                   G
20       3079990   ...-G........      3080001
                   \                
                   |                
                   G
20       19879116  ...-.....A......   19879130
                   \                
                   |                
                   G
20       984955    ...-G....A....T..  984940
                   \                
                   |                
                   G
20       10749616  ...GG-...........  10749601
                   \                
                   |                
                   G
20       12698288  ...-G............  12698303
                   \                
                   |                
                   G
20       12782206  ...-GT..A........  12782191
                   \                
                   |                
                   G
20       13622763  ...G-............  13622748
                   \                
                   |                
                   G
20       14418882  ...-G............  14418897
                   \                
                   |                
                   G
20       16061405  ...-G.....T......  16061420
                   \                
                   |                
                   G
20       18223048  ....C.AA..-......  18223063
                   \                
                   |                
                   G
20       19413581  ...-G.........T..  19413596
                   \                
                   |                
                   G
20       20458706  ...-G......C.G...  20458691
                   \                
                   |                
                   G
20       22029549  ...-GT...........  22029564
                   \                
                   |                
                   G
20       23348481  ...G-............  23348466
                   \                
                   |                
                   G
20       24015782  ...G-............  24015767
                   \                
                   |                
                   G
20       3683294   ...--T..........   3683281
                   \                
                   |                
                   G
20       18436811  ...T-...........   18436825
                   \                
                   |                
                   C
20       4363905   ...G-............  4363890
                   \                
                   |                
                   G
20       16320406  T.CTG............  16320390
20       23551997  ...-G.....G.....   23552011
20       780470    ....G........      780482
20       17102771  ....G.......       17102760
20       23527316  ...-G..AT........  23527301
                   \                
                   |                
                   G
20       26800354  ...-G...A........  26800339
                   \                
                   |                
                   G
20       28963254  ...-G....T.......  28963239
                   \                
                   |                
                   G
20       2772130   .A..G.......       2772141
20       13304253  ...G-...........   13304239
                   \                
                   |                
                   G
20       27866007  ...-G...A........  27865992
20       24783846  ....G...A......    24783832
20       16425171  ...-G........      16425160
20       9844695   ....-...........   9844681
                   \                
                   |                
                   G
20       27558619  ....G...A.G......  27558635
20       17904327  ...G-...........   17904313
                   \                
                   |                
                   G
20       26098715  ....G..A.........  26098699
20       20248220  ...-G.........T..  20248235
20       26679493  ...-..........T..  26679508
20       28332902  ...-.............  28332887
20       16346142  ....-............  16346127
                   \                
                   |                
                   G
20       1305132   ...-G.........T..  1305147
20       19149566  ...-G............  19149581
20       13124648  .A.-G....A.......  13124633
20       3615144   C...G............  3615160
20       13223893  ..G.GG.A.........  13223909
20       17715116  ...C.-...........  17715101
                   \                
                   |                
                   G
20       18932636  ....G.C........    18932650
20       20066707  ...-G...T.......   20066693
                   \                
                   |                
                   G
20       596848    ...-G.........T..  596833
20       838834    ...-G...A........  838819
20       2024693   ...-G..A......A..  2024678
20       3796543   ...-G..........    3796530
                   \                
                   |                
                   G
20       13506575  ...-T....A.......  13506590
20       24584801  ...-G............  24584816
20       29275647  .A.-GT........T..  29275632
20       29653043  -C.....A.........  29653028
20       958090    G..-G............  958075
20       12852645  ...-G....A.......  12852660
20       523190    ...-G....C.......  523175
20       15994216  ...-G............  15994231
20       17323038  ...-G.....T......  17323023
20       19163345  ...-G..A.........  19163360
20       19825570  ...-G............  19825585
20       20899293  ...-G............  20899308
20       23938912  ...-G............  23938927
20       25320449  ...-.............  25320434
20       26782669  ...-G.C.......G..  26782684
20       27085425  ...                27085423
20       2719806   ...-G.........T..  2719791
                   \                
                   |                
                   C
20       18962355  ..-C............   18962369
20       17669414  ..--.GA..........  17669400
20       17825278  ...-G.........G..  17825293
20       393254    ...-.............  393269
20       3336090   ...-..A..........  3336105
20       16667646  ..-GGT..........   16667632
20       25262370  ..-CG............  25262355
20       1368179   ...-G.........T..  1368164
20       2062847   .                  2062847
20       19599226  ...-G......-.....  19599212
                   \                
                   |                
                   G
20       19586567  ..-C..........G..  19586582
20       20125887  ...G-............  20125902
20       26734799  ..A..............  26734816
                       \            
                       |            
                       T
20       754163    ...-G..A.....G...  754178
20       14124847  ...-G...A........  14124832
20       18417938  ................   18417956
                      \             
                      |             
                    GTT
20       19754886  ..C.G.........T..  19754870
20       23985128  ....G............  23985112
20       19993564  .A.-G...........   19993578
20       25557689  ...-G............  25557704
20       20402442  ...-G......        20402433
20       14288919  ..-C....AA.......  14288934
20       15972610  ...-G............  15972595
20       16344746  ...-G...A.G......  16344731
20       19114512  ...-G............  19114527
20       1208788   ..GC...A.........  1208771
                     \              
                     |              
                     A
20       26786531  ....G............  26786514
                   \         \      
                   |         |      
                   GT        A
20       28899121  ...-T...A........  28899106
                   \                
                   |                
                   C
20       27552759  .......-......T..  27552744
20       28341924  ...-G............  28341939
20       556611    ...-G............  556626
20       28700660  ...-G............  28700675
                   \                
                   |                
                   G
20       1017773   ....G............  1017789
20       15235246  ...-G............  15235231
20       17692582  ..A.T...........   17692597
20       20160631  .                  20160631
20       27390470  ..C.CT...........  27390486
20       16189634  ...T-............  16189619
                   \                
                   |                
                   G
20       19247499  ...C...A.T.......  19247515
20       19589210  ...-....A.......   19589196
                   \                
                   |                
                   G
20       28614291  ...-G........T...  28614276
                   \                
                   |                
                   G
20       1256240   ...TT-...........  1256255
                   \                
                   |                
                   T
20       21875198  ....G...T........  21875182
20       29311508  ....GT...........  29311492
20       1042304   GA..T....A.......  1042288
20       1585311   ..C.G............  1585295
20       3075403   CA..GT...T.......  3075387
20       13056498  G...G.A..........  13056514
20       16413030  GACTG....A.......  16413014
20       22782479  ...-.T.......      22782490
                   \                
                   |                
                   C
20       25027190  ....G............  25027174
20       27487769  ...-G...A........  27487784
20       1099017   ...-G...........   1099003
20       15636410  ...-G....A.......  15636425
                   \                
                   |                
                   G
20       3236790   .A.-T...A........  3236775
20       447175    ...-G............  447160
20       19521083  ...-..........T..  19521068
                   \                
                   |                
                   G
20       22699607  ...-G......G.....  22699622
20       16355704  ...G-............  16355689
                   \                
                   |                
                   C
20       24856261  ...-G............  24856276
                   \                
                   |                
                   G
20       24965875  G.AG...A........   24965860
20       26187888  .AG.G...A........  26187904
20       7875065   ..A.C............  7875049
20       26781148  C...G........T...  26781164
20       16831093  ...G-............  16831078
                   \                
                   |                
                   G
20       26013229  ...-...A.........  26013214
                   \                
                   |                
                   G
20       28767583  ...-G......C..     28767571
                   \                
                   |                
                   G
20       19708648  ...-G..A.........  19708633
                   \                
                   |                
                   G
20       15677565  GCGTG...A........  15677581
20       10638500  ....G............  10638484
20       20065149  .C..G......C.....  20065133
20       1228879   ...-...C.........  1228864
                   \                
                   |                
                   G
20       21129863  .AGTG...AA.......  21129847
20       1560060   ..A..............  1560043
                        \           
                        |           
                        G
20       27712650  .AGTG....AT......  27712634
20       28768923  ...-.............  28768908
20       724926    ..-.G........      724915
20       29217012  .....-.......      29217023
20       2724304   ....T......C....   2724289
20       28360975  ...-G....A.......  28360960
20       2937759   .                  2937759
20       28652293  ...-G...A........  28652278
20       2027874   ...-G........G...  2027889
20       18212875  ...-G.........T..  18212890
20       26492997  ...                26492995
20       1638115   ...-G..........    1638128
20       20435339  ...-G...AA.......  20435324
20       24925275  ..G.G............  24925259
20       18650058  ...-T............  18650043
                   \                
                   |                
                   G
20       18267805  CAAT.....C.....    18267791
20       19958115  ...                19958117
20       17613187  ...-G...A........  17613202
20       19982108  ...-GTA..........  19982093
20       1792669   ....G.........T..  1792685
20       17144870  ..G.G..A.....G...  17144886
20       19214121  GAAGG....A......   19214106
20       2342665   G..GG.........T..  2342681
20       17670811  ...-G............  17670795
                             \      
                             |      
                             A
20       29060733  ...-G.......C....  29060748
                   \                
                   |                
                   G
20       1189919   ....G....T.......  1189903
20       25504457  ...........C..G..  25504473
20       2342373   G...G.........T..  2342389
20       1717313   .C.-G.......C....  1717328
20       1995797   ...GG..AT...G....  1995781
20       25871169  ..C.CT...........  25871185
20       26990386  ...-G.........T..  26990401
20       686553    ...TG.......G....  686537
20       936860    GACC..........T..  936844
20       1164242   .........C.......  1164258
20       14546633  ....GT...........  14546617
20       16351495  ....G............  16351511
20       18374908  ....G............  18374924
20       24825238  ....GT...........  24825254
20       25990808  ....G....A....T..  25990824
20       23806730  .A.TG............  23806746
20       24587480  ..GTG............  24587464
20       27452140  ...-G............  27452155
                   \                
                   |                
                   G
20       17536960  ..C.G..A........   17536975
20       1448092   ...GG........G...  1448076
20       12993379  .A..C............  12993363
20       779264    .C.TG............  779280
20       2952980   .CGTG...A........  2952996
20       1296929   ..A.G......A.....  1296913
20       12124748  CT..G...........   12124763
20       14594389  ....G...........   14594404
20       17204302  ..A.G....T......   17204317
20       17773213  ..GT.......C....   17773228
20       23242147  ....G......C....   23242162
20       24670953  ...TGTA..........  24670937
20       25237979  ....G............  25237963
20       15931985  ....C.....         15931976
20       13275681  .A.-C............  13275666
20       19148636  ...-GG.A.........  19148621
                   \                
                   |                
                   G
20       24077359  ....G....T.......  24077375
20       26987018  ...........C.....  26987034
20       16558109  .AG.G.......       16558098
20       25745753  ...-G...A........  25745738
20       2864486   ...-G.........     2864474
20       2970127   G...G...........   2970112
20       11370750  ...-G....A.......  11370765
20       1570274   ....               1570277
20       13130828  ....G.....GC.....  13130844
20       16360146  ....G.........     16360159
20       19565371  .......AA........  19565355
20       20859441  ...GG.........T..  20859457
20       1017532   ...GG...A........  1017516
20       20158558  ....G...........   20158573
20       22131755  ...-..A..........  22131740
20       25716163  GAC.G..........    25716149
20       23732341  ...-.............  23732326
20       12964964  ..ATGG...........  12964980
20       909223    ...-......C......  909208
20       1587778   ....G..            1587784
20       1828583   ...-G....CT......  1828568
                   \                
                   |                
                   G
20       20649397  ...G-............  20649382
                   \                
                   |                
                   G
20       27746433  ...-..........T..  27746418
                   \                
                   |                
                   G
20       17641707  ....G...           17641700
20       27221814  ....GT...........  27221798
20       27407547  ....G............  27407531
20       27828772  .A..G....A.......  27828788
20       24867346  ...GT.-A.........  24867361
                   \                
                   |                
                   G
20       26303415  .A.-G............  26303400
20       27389680  .--C.............  27389694
20       3730770   ....G......C..     3730783
20       10196310  ...-G....A.......  10196325
                   \                
                   |                
                   G
20       19005369  ....G....          19005361
20       28456057  ....-............  28456042
                   \                
                   |                
                   G
20       1494520   ...G-............  1494505
                   \                
                   |                
                   G
20       20489416  ...G-...........   20489430
                   \                
                   |                
                   G
20       20869260  ....-............  20869245
                   \                
                   |                
                   G
20       19244984  ....-............  19244969
                   \                
                   |                
                   G
20       3460934   ..C.G............  3460950
20       18462381  ...-G..T.........  18462396
                   \                
                   |                
                   G
20       18394585  ...-G..A.........  18394570
                   \                
                   |                
                   G
20       20502983  GAATG...........   20502968
20       24608540  ..............T..  24608556
20       28318220  ....G...A........  28318204
20       12895010  ...-..........     12895022
20       1598450   ...-G............  1598465
20       1835135   ...-G.......C....  1835120
20       20245865  ...-G............  20245880
20       18580346  ...-G...A......    18580333
20       17745724  ...G-............  17745709
                   \                
                   |                
                   G
20       19373713  ...-G........G..   19373699
20       693229    G..-G............  693244
20       1809974   ...-G...T........  1809989
20       1981317   ...                1981319
20       13125156  ...-G....C.......  13125141
20       17101478  ...-G............  17101463
20       27892048  ...-G............  27892063
20       25679047  ...-GT...........  25679032
20       27874785  ...-G............  27874800
20       465053    ...-G............  465038
20       1229168   ...-G.........T..  1229153
20       14069416  ...-G............  14069401
20       14697091  ...-GG...........  14697076
20       17068840  ...-G...A........  17068825
20       18736526  ...                18736528
20       19393212  ...-G..A.....T...  19393227
20       24925391  ...-G............  24925376
20       25822932  .A.-G.......       25822922
20       1288109   ...-G.........T..  1288094
20       1465552   ...G.-..........   1465566
20       3178933   .A.-G.........T..  3178948
20       14122088  ...-G........G...  14122073
20       1637671   ...-G............  1637656
20       18548783  ...-G.........T..  18548798
20       21162047  ...-G..A......G..  21162032
20       1879533   G..-G.........T..  1879548
20       18266417  ..CT.-...........  18266402
20       25506489  ...-G............  25506504
20       27566622  .A.-G....T.C.....  27566607
20       27631638  ...-G........G...  27631623
20       28352706  ...-.............  28352691
20       2690965   ...-G........      2690976
20       12819922  ...-G............  12819937
20       24039355  ...-G............  24039370
20       29005880  ..-.G............  29005895
20       25937338  ...G.-...........  25937323
20       3855891   ...G-............  3855876
                   \                
                   |                
                   C
20       20461779  ...-..........T..  20461764
20       28853872  ...-G............  28853887
20       828458    ...                828460
20       13151041  ...-G............  13151026
20       15912965  ...-G............  15912950
20       12794942  ...-G............  12794927
20       17353197  ...-G............  17353182
20       20409617  ...-G............  20409602
20       493096    ...-G..AA........  493111
                   \                
                   |                
                   G
20       1470558   ...-G...A........  1470573
                   \                
                   |                
                   G
20       12905426  ...-G............  12905411
20       25075366  ...-........C....  25075381
                   \                
                   |                
                   G
20       29710731  ...-.T........T..  29710746
20       23557749  ...-G............  23557764
20       27428689  ...-G......C..G..  27428704
20       508627    ...-G............  508642
20       21311964  ...-T.........T..  21311949
                   \                
                   |                
                   G
20       22002879  ...-G...........   22002893
20       19374408  ...-CT...........  19374423
20       19992824  .A.-G..A......T..  19992809
20       23551558  ...-G...A.......   23551572
20       24334399  ...-G............  24334414
20       24989997  ...-G.........T..  24989982
                   \                
                   |                
                   G
20       596416    ...-G......C.G...  596401
20       4143900   .C.-GT........     4143912
20       17071494  ...-G............  17071479
20       28422494  C..-G..A.........  28422479
20       1749320   ...-G......C..T..  1749305
20       26208739  ...-..........     26208751
20       26754772  C..-G............  26754757
20       26963418  ...-G........      26963407
20       557939    ...-G.....G......  557924
20       1298749   ...-......G...T..  1298734
20       8838794   ...-G.....G......  8838779
20       20123682  ...-G............  20123697
20       24922192  ...-G...........   24922206
20       1307179   ...-G.......C....  1307164
20       1853148   ...-G............  1853163
20       2734499   C..-C..A......T..  2734484
20       16561430  ...-G.........     16561442
20       18241663  ...-G..C......T..  18241678
20       22295134  ...-G.......C...   22295148
20       22605823  ...                22605825
20       28385358  ...-G............  28385343
20       28516322  ...-G..A.A.......  28516337
20       17336454  .A.-...A.........  17336469
20       17337043  .C.-G............  17337058
20       27225629  .A.-..........T..  27225644
20       27387267  ...-G...A.......   27387253
20       12159420  ...-G...A..C.....  12159405
20       12250365  ...G.-........T..  12250380
20       19322539  ...-G.........T..  19322554
20       19345232  ...-G.........T..  19345247
20       19429069  ...-T............  19429054
20       29317591  ..C.G..A.......    29317605
20       2895485   ...-CG...........  2895470
20       19137417  ...-G............  19137432
20       25401492  ...-G.........     25401504
20       790906    .A.-G............  790921
20       12353307  ...-C............  12353322
20       12794450  ...-G............  12794435
20       15931889  ...-G............  15931904
20       19153410  ...-G............  19153425
20       26207321  ...-G............  26207336
20       26395950  ...-G............  26395965
20       530907    ...-G............  530922
20       773410    ...-G.....G......  773425
20       19599745  ...-G...........   19599731
20       24840750  ...-G...........   24840736
20       26545346  ...-.............  26545361
20       28484337  ...-............   28484351
20       13176521  ...-G............  13176506
20       15139091  ...-T......C.....  15139076
20       19874501  .C.-.............  19874486
20       22071850  ...-.............  22071865
20       13194393  ...-G............  13194408
20       13912329  ...-G............  13912344
20       20283326  ...-G............  20283311
20       21468159  ...-.............  21468174
20       25108772  ...-G............  25108757
20       26305340  .A.-G...C........  26305325
20       26857687  ...-G...........   26857701
20       27880557  ...-G....A.......  27880572
20       4102507   ...-G.GA.........  4102492
20       20459017  ...-G............  20459032
20       25784071  ...-.............  25784056
20       1152198   ...-.T........T..  1152183
20       2078647   ...-G.........     2078659
20       12220725  ...-G............  12220710
20       12829941  ...-G.....G...T..  12829956
20       13039002  ...-G...A.....     13039014
20       13275024  .A.-.T...........  13275039
20       16467366  ...-G........G...  16467381
                   \                
                   |                
                   G
20       18965844  ...-G..A.........  18965859
20       19401994  ...-G.........     19402006
20       21721300  ...-G............  21721285
20       24790714  ...-G....A.......  24790699
20       25831369  ...-G.......C....  25831384
20       26031404  ...-.............  26031419
20       26520425  ...-G...A.....T..  26520440
20       27151571  ...-G.C.A........  27151556
20       532593    ...-G............  532608
20       2387780   .A.-G............  2387795
20       12354233  ...-G............  12354248
20       16343425  ...-G..A.C.......  16343410
20       18630557  ...-G............  18630572
20       18676245  ....G............  18676229
20       19308725  ...-G....C.......  19308710
20       19371666  ...-G............  19371651
20       19510105  ...-G...........   19510119
20       21520166  ...-G.........     21520178
20       24973003  .A.-.............  24972988
20       26496137  ...-G.........T..  26496122
20       26976743  ...-T............  26976728
20       28473766  ...-G..A......T..  28473781
20       496854    --.TG............  496868
20       1333810   ...-G......C.....  1333795
20       1809623   ...-.............  1809608
20       1833487   ...-G...A......    1833500
20       1864575   ...-G............  1864590
20       1948155   ...-G....C.......  1948170
20       11357926  ...-.....T.......  11357941
20       12208667  ...-G....A....T..  12208652
20       12222383  ...-G............  12222398
20       12281792  ...-G.......G....  12281807
20       13143305  ...-..A..........  13143320
20       16351074  ..-.G............  16351089
20       16977453  ...-G.........T..  16977438
20       17220579  ...-G...A........  17220564
20       17300836  ...-G.....C...T..  17300821
20       18543641  ...-G...A........  18543626
20       18778322  ...-G.........T..  18778307
20       19120785  ...-CT...........  19120770
20       19554134  ...-G.........T..  19554149
20       19696783  G..-..........A..  19696768
20       20035016  ...-..........T..  20035001
20       20169803  ...-G...TA.......  20169818
20       23249244  ...-G....C.......  23249229
20       24950721  C..-G..A......T..  24950736
20       25447806  ...--............  25447792
20       25538707  ...-G.........     25538695
20       25986648  ...-..........T..  25986663
20       26051450  ...-G....A.......  26051465
20       26214074  ...-G............  26214089
20       26257201  ...C-............  26257186
                   \                
                   |                
                   G
20       26341845  ...-G............  26341860
20       27413158  ...-G.........T..  27413143
20       27854388  ...-C..A......T..  27854403
20       27859254  ...-G............  27859269
20       28010151  ...-G.........T..  28010166
20       28599033  ...-G............  28599048
20       29047699  ...-G....A.......  29047684
20       29567639  ....T-...........  29567654
                   \                
                   |                
                   G
20       485498    ...-G...T........  485483
20       733705    ..-.G.........T..  733690
20       837621    ...-G............  837636
20       3042371   ...                3042369
20       12242730  .A.-G..A.........  12242745
20       12547626  ...-G..A.....G...  12547611
20       14071455  ...-G............  14071470
20       16402838  ..                 16402839
20       20082831  .A.-..........T..  20082816
20       21676081  ...-T.........     21676069
20       22346092  ...-G............  22346077
20       24934735  ...-T........G...  24934750
20       24948572  ...-C....A....T..  24948587
20       25014698  ...-G....A.......  25014713
20       25130171  ...-G............  25130186
20       25229884  ...-G...........   25229870
20       25818418  ...-G........C..   25818404
20       27040270  .A.-G............  27040285
20       27886772  ...                27886770
20       1259641   ....               1259644
20       1476172   ...-G.....G......  1476187
20       1694792   ...-G.G..........  1694777
20       1722027   ...-G.........T..  1722012
20       2644186   ...-G............  2644171
20       2878053   ...-.............  2878068
20       5375732   ...-...A...C.....  5375717
20       5841875   ...-....A.G......  5841890
20       12176175  ...-...A.........  12176190
20       12239611  ...-G..A.........  12239596
20       13181812  ...-G.........T..  13181827
20       13221041  ...-G..A.........  13221026
20       13223396  ...-G.........T..  13223381
20       16174169  ...-G..A.........  16174184
20       18424136  ...-G............  18424151
20       18716511  ...-G......C.....  18716526
20       18727697  ...-G............  18727682
20       18788383  ...-G.........T..  18788398
20       18928845  ...-G............  18928830
20       19394485  ...                19394487
20       19597226  ...-.............  19597211
20       19736953  ...-G............  19736938
20       19963205  C.---......C.....  19963218
20       19980239  ...-G............  19980254
20       19991014  ...-G............  19990999
20       20201521  ...-G......A.....  20201536
20       20421281  ...-G......G..T..  20421266
20       21204921  ...-G............  21204906
20       21749000  ...-G..A.........  21749015
20       23488430  ...                23488432
20       24584000  ...-G............  24583985
20       24757854  ...-G..T.C.......  24757869
20       25410189  ...-G..A....A....  25410174
20       25607084  ...-G...A........  25607099
20       26560350  ...-GT....G......  26560365
20       26751411  ...-G........      26751400
20       26821211  ...-T...C........  26821226
20       27530883  ...-G..A.........  27530868
20       27622975  ...-G.........T..  27622960
20       28756673  ...-G....A....T..  28756658
20       478609    ...-G.......C....  478594
20       6673086   ...-GG..........   6673072
20       13410687  .C.-TT...........  13410702
20       17713308  ...-G.......C....  17713293
20       18002705  ...-....A........  18002720
20       19221270  ...-G...A.......   19221284
20       19298216  ...-G....A....T..  19298201
20       19395349  ...-..........T..  19395364
20       19532191  ...-GT....G......  19532176
20       19892431  ...-GT....T......  19892416
20       20760624  ...-G...........   20760610
20       23585802  ...-G...........   23585788
20       24016084  ...                24016082
20       25477352  ...-G............  25477337
20       26628254  .A.-C......G.....  26628239
20       26662714  ...-G...........   26662728
20       27729282  ...-G..A.........  27729267
20       28276549  ...-G............  28276534
20       28423530  ...-G..A....C....  28423515
20       951639    ...-G............  951624
20       28485993  .A.-G............  28485978
20       26709398  ...-G............  26709413
20       4652181   ...-...T.........  4652166
20       19381755  ...-G............  19381770
20       21024954  ...-..........T..  21024969
20       25517015  ...-G............  25517000
20       26667968  ...-G......C.....  26667953
20       27872246  ...-G...A........  27872231
20       1542471   ...-.............  1542456
20       5440424   ...-G............  5440409
20       26521342  ...-G....A......   26521356
20       720711    ..-CG............  720726
20       12168112  ...-G..........    12168125
20       17165342  ...-G...A........  17165357
20       17591986  ...-G..........    17591999
20       20159500  ...-G............  20159515
20       25529479  ...-........C....  25529494
20       25640705  ....G..A.........  25640689
20       464439    ...-G............  464424
20       558664    ...G.-...........  558649
20       571969    CC.-G............  571984
20       723880    ...G.-...........  723865
20       16534465  ...-G............  16534450
20       18426709  ..-.G..A.A.......  18426724
20       20162853  ...-G............  20162868
20       23469238  ..-C.........T...  23469223
20       26283641  ...-.............  26283656
20       28354034  ...-G............  28354019
20       28781853  ..-.G............  28781868
20       1417100   ...-G...........   1417086
20       1688468   ...-....CA.......  1688483
20       2291901   ...-G..A........   2291887
20       10788136  ...-G.........T..  10788151
20       19539691  ...-G.........T..  19539676
                   \                
                   |                
                   G
20       21248479  ...-G.....G......  21248494
20       25638017  ....-............  25638002
                   \                
                   |                
                   G
20       28476114  ...-G............  28476099
20       7043231   ...-G........G...  7043216
20       13548961  ...-.............  13548976
20       14070152  ...-G............  14070137
20       14680654  ..-GG............  14680639
20       20859793  ...-G............  20859808
20       23236645  ...-G.........T..  23236630
20       23314940  ...-G.........A..  23314925
20       602791    ...-G............  602806
20       655103    ...-G............  655118
20       880457    ...-G.......C....  880442
20       1478447   .A.-G...A.......   1478433
20       4070521   ...-G...A........  4070506
20       7169777   ...-G............  7169792
20       13961364  ...-G............  13961379
20       14077814  ...-G............  14077799
20       17068639  ...-G............  17068654
20       17510113  ...-G............  17510098
20       18305219  ...-...........    18305206
20       19807148  ...-.............  19807163
20       19850549  ...-G............  19850564
20       19880177  ...-G............  19880162
20       20047619  ...-.............  20047604
20       20081789  ...-G.........T..  20081774
20       20221394  ...-G............  20221379
20       21257797  ...-G............  21257812
20       23040273  ...-......G......  23040288
20       25919953  ...-G............  25919938
20       29182883  ...-G.........T..  29182868
20       1490003   ...                1490005
20       2750413   ..--G............  2750427
20       9767326   T..-G..........    9767313
20       19796013  ...-G.......       19796003
20       20125343  ...-G..A......T..  20125328
20       20489200  ...-G....A.......  20489215
20       21149596  ...-...A.A.......  21149581
20       22961541  ...-....A.....T..  22961556
20       24570763  ...-G...........   24570749
20       25766562  ...--GC..........  25766576
20       28488182  ...-G...........   28488196
                   \                
                   |                
                   G
20       29070968  ...-G...........   29070954
20       778746    ..-G........       778756
20       819396    ...-...A.....T...  819411
20       876726    .C.-G............  876711
20       967273    ...-G...A.......   967287
20       1281787   .A.-G.........T..  1281802
20       1496715   ...-G..A.........  1496700
20       2890223   ...-G.........     2890211
20       3355505   ...-GT...........  3355520
20       6883515   ...-.............  6883500
20       11796867  ...-G.........T..  11796852
20       11908697  ...-G............  11908712
                   \                
                   |                
                   G
20       12052084  ...-G..........    12052097
20       12925099  ...-G............  12925084
20       13168846  ...-GG........T..  13168861
20       13350286  ...-G............  13350301
20       13609868  ..-.G...........   13609882
20       14626008  T..-G.........T..  14626023
20       14762828  ...-G............  14762843
20       18764882  .C.-G............  18764897
20       19336430  ...-G...C......    19336417
20       19665320  ...-T.........T..  19665335
20       19924468  ...-G............  19924483
20       20282888  ...-G....A.......  20282903
20       21050484  ...-G....T..C....  21050499
20       21083706  ...-.............  21083691
20       21156095  ...GC..-......     21156083
20       21246652  ...-G...AA.......  21246667
20       21974409  ..-C...A........   21974395
20       22282629  .A.-G............  22282644
20       25034917  ...-G...A........  25034902
20       25197347  C..-G............  25197362
20       25543385  ...-C........      25543396
20       25576745  .A.-G.........T..  25576760
20       25764669  ...-G............  25764654
20       26805890  ...-G...AA.......  26805905
20       27412541  ...-G............  27412526
20       27465524  ...-G............  27465509
20       27608205  ...-G.........T..  27608190
20       27625411  .A.-G.A....G.....  27625426
20       27627607  ...-G............  27627592
20       28438169  ...-G........C...  28438154
20       28477911  ...-G............  28477896
20       28981897  ...-G............  28981912
20       24385429  ...-G...........   24385443
20       20317801  ...-G....A.......  20317816
20       24966181  ...-............   24966167
20       4106717   ...-G............  4106732
20       21141324  ...-G.........T..  21141339
20       26180933  .....-...........  26180918
20       677238    ...-........C...   677224
20       466357    ...-G............  466372
20       447712    G..                447710
20       1655883   ...GT............  1655900
                        \           
                        |           
                        G
20       11854750  ...G.-..A........  11854735
20       18564845  ...-T.........T..  18564830
20       21158432  ...-G............  21158417
20       27901516  ...-G............  27901531
20       578568    ...-G............  578583
20       19598641  ...-G............  19598656
20       25004245  ...-....A.......   25004231
20       981758    -.GTG............  981773
20       12516057  ...-G....A....T..  12516072
20       13257668  ...-G............  13257653
20       13821205  ...-G............  13821190
20       19162027  ...-G............  19162012
20       21465632  .-ACG............  21465647
20       22739369  ...-G............  22739384
20       24754306  ...-T............  24754321
20       24949191  ...-G...T........  24949206
20       25109646  ...-G............  25109631
20       27042488  ...-G............  27042503
20       28389578  ..-.G............  28389563
20       12255639  ...G.-.A...C.....  12255654
20       14738928  ...-G............  14738913
20       29371149  ...-G.......C....  29371134
20       19961461  ...                19961463
20       23339876  ...-T..........    23339889
20       26050308  .......AA.....T..  26050324
20       27600366  .C.-G............  27600351
20       545952    ..-GG............  545937
20       1898302   ...-.....C.......  1898287
20       8764326   ..-GG...A.......   8764340
20       13034230  ...-.............  13034245
20       16357534  ...-G....A.......  16357519
20       17283483  ...-.....A.......  17283468
20       20990453  .C.-G...A........  20990438
20       26175482  ...-G............  26175497
20       28389326  ...-G..T.......    28389313
20       24752112  ...-G............  24752127
20       17267986  ...-G.........T..  17268001
20       24569331  ...-G............  24569346
20       26712202  ...-G.........T..  26712217
20       26742130  ...-G............  26742145
20       3610293   ...-G...........   3610307
20       18562249  .-.TG.........T..  18562234
20       22545419  ...-G............  22545404
20       504743    ...-....A........  504728
20       716839    ...-G............  716824
20       1333963   ...-G............  1333948
20       1748278   ...-G............  1748293
20       3784280   ...-G............  3784265
20       4062450   ...-G.........T..  4062465
20       8512458   .A.-G....C.......  8512473
20       12382004  ...-G............  12382019
20       12952660  ...-G............  12952675
20       19753386  ...-.............  19753401
20       19991515  ...-G............  19991500
20       20773214  ...-G............  20773199
20       21242617  ...-G............  21242602
20       23804335  ...-G...A........  23804350
20       24882035  ...-G.........     24882023
20       26023888  ...-G............  26023903
20       27903922  ...-G............  27903937
20       27260646  ...-G.....C......  27260661
20       27668273  .A.-G............  27668288
20       463278    ...-G........G...  463263
20       638659    C..-G............  638674
20       684573    ...-G............  684588
20       1308359   ...-G............  1308344
20       1677927   ...-G............  1677942
20       3281600   ...-G............  3281615
20       8146066   ...-G............  8146081
20       12187812  ...-G.A..........  12187827
20       13545778  ...-G............  13545793
20       15989197  ..-CG............  15989182
20       16498243  ...-G.........T..  16498228
20       17113783  ...-G............  17113768
20       17649326  ...-G............  17649311
20       18083372  ...-.............  18083357
20       20000453  ...-G...A........  20000468
20       20042142  ...-G............  20042127
20       20206065  ...-G..A.........  20206050
20       20393696  ...-G............  20393681
20       21277217  ...-G............  21277232
20       21317121  ...-G............  21317136
20       23094258  ...-G............  23094243
20       23201295  ...-G.....G......  23201280
20       24120554  ...-G............  24120569
20       24870229  ...-G.........T..  24870244
20       25389634  ...-G............  25389649
20       25707505  ...-G............  25707520
20       26282618  ...-G............  26282633
20       26632548  ...-G............  26632533
20       26706774  ...-G......G.....  26706789
20       27073602  ...-G.........T..  27073617
20       27210370  ...-G.C..........  27210385
20       27684023  ...-G............  27684008
20       27812234  ...-.............  27812219
20       29175451  ...-.............  29175436
20       29319241  ...-G............  29319226
20       29371993  ...-G............  29372008
20       1895970   ...-G...........   1895956
20       13345009  C..-G...........   13345023
20       27888364  .A.-....A........  27888349
20       17035542  .....-........T..  17035527
20       18051010  ...-GT...........  18051025
20       26209776  ...-G............  26209791
20       26693055  T.---............  26693042
20       27682704  ...-.........      27682715
20       543329    ...-G.......G....  543314
20       663108    ...-G............  663093
20       966128    .A.-G............  966113
20       985494    ...-G............  985509
20       1097854   ...-G............  1097869
20       1242495   ...-G............  1242510
20       1260302   .A.-G............  1260317
20       1301665   ...-G......G.....  1301650
20       1348148   ...-G............  1348163
20       1908157   ...-G.........T..  1908172
20       2912743   ...-G............  2912758
20       3074976   ...-G.........T..  3074961
20       3858943   .A.-G............  3858928
20       4153060   ...-G............  4153045
20       10053845  ...-G...A........  10053830
20       11965473  ...-G..A.........  11965488
20       12140372  ...-G............  12140357
20       12211412  ...-G............  12211427
20       13004628  ...-G............  13004643
20       13172149  ...-G.........T..  13172134
20       13177005  ...-G......G.T...  13176990
20       13254941  ...-G............  13254926
20       14735692  ...-G............  14735677
20       16552013  ...-G............  16552028
20       17008510  ...-.............  17008495
20       17341773  ...-G............  17341758
20       17398357  ...-G............  17398372
20       18825621  ...-G.........T..  18825606
20       18932883  ...-G.........T..  18932898
20       19066303  ...-G...A.....T..  19066288
20       19176244  G..-G..A.........  19176229
20       19500389  ...-G............  19500404
20       19660636  ...-G............  19660621
20       19924725  ...-..........A..  19924740
20       20182567  ...-G.....G......  20182552
20       20739045  ...-.............  20739030
20       21066884  ...-..........T..  21066899
20       21364629  ...-G............  21364614
20       21426861  ...-G.....G......  21426876
20       23733543  ...-GT...........  23733558
20       24054435  ...-G............  24054420
20       24129222  ...-G............  24129237
20       24464307  ...-G............  24464322
20       24687825  ...-..AA.........  24687810
20       24904662  ...-G............  24904677
20       25320257  ...-G............  25320242
20       25701936  ...-G............  25701951
20       25715652  ...-G............  25715637
20       25814355  ...-G.....G...T..  25814340
20       25872591  ...-G............  25872606
20       26165669  ...-G............  26165654
20       26196792  ...-G............  26196807
20       26314238  ...-G............  26314223
20       27006644  ...-G............  27006659
20       27013666  ...-G............  27013681
20       27045045  ...-G............  27045060
20       27792966  ...-G............  27792981
20       27862573  ...-G............  27862588
20       28014910  ...-G............  28014925
20       29182664  ...-G.........     29182652
20       29186690  ...-G.C..........  29186675
20       1737544   ...-G...........   1737530
20       17146803  ...-G............  17146788
20       17327619  ...-......G......  17327604
20       18334259  ...-G.........T..  18334274
20       20060456  ...-.............  20060471
20       25792573  ...-G............  25792588
20       27250006  ...-.........G...  27249991
20       27531297  ...-G.....C.....   27531311
20       28410702  ...-G...........   28410688
20       748906    ...-G.........G..  748921
20       804227    ...-G.......       804237
20       818489    ...-G.....G......  818504
20       858333    .-CC.......C.....  858348
20       1085734   ...-G............  1085719
20       1243789   ...-G.........T..  1243804
20       1441008   .A.-G............  1440993
20       1443090   .A.-......G......  1443075
20       1800740   ...-...A.........  1800725
20       2007295   ...-G....C....G..  2007310
20       2028260   ...-G............  2028275
20       2113954   ...-G............  2113939
20       3048608   ...-G...A........  3048593
20       3732779   ...-G............  3732764
20       7779823   ...-G............  7779838
20       8395628   ...                8395626
20       12229664  ...-G............  12229649
20       12274232  .A...-........T..  12274217
20       12418659  ...-G............  12418674
20       12506900  ...-C...A........  12506915
20       13064876  ...-G............  13064891
20       13101368  ...-G............  13101353
20       13212059  ...-G............  13212074
20       13215873  ...-G............  13215858
20       13317886  ....-............  13317871
20       13324991  ...-G....A.......  13325006
20       13405397  ..-GGT...........  13405412
20       14146992  ...-G....C....T..  14147007
20       14755964  ...-G..........    14755951
20       16975731  .A.-G.........T..  16975746
20       17041815  ...-G............  17041800
20       17093083  ...-G............  17093098
20       17945052  ...-G............  17945067
20       18063324  ...-G............  18063309
20       18305922  ...-G............  18305907
20       18339070  ...-G............  18339085
20       18545517  ...-G..........    18545530
20       18836223  ...-G............  18836238
20       18842598  ...-G............  18842583
20       18976428  ...-G............  18976443
20       19097009  .C.-.............  19096994
20       19410971  ...-G............  19410986
20       19483528  ...-G............  19483543
20       19767448  ...-G............  19767433
20       19771430  T..-G............  19771415
20       19854703  ...-G............  19854718
20       19861134  ...-G............  19861149
20       20035406  ...-G............  20035391
20       20063938  ...-G............  20063923
20       20226640  ...-G............  20226655
20       20337580  ...-G............  20337595
20       20758009  ...-G............  20758024
20       21093710  ...-G...A........  21093725
20       21423110  ...-G............  21423125
20       21513260  .A.-G............  21513245
20       21586449  ...-G............  21586464
20       23362529  ...-G...A.....T..  23362514
20       23370892  G..-G.........T..  23370907
20       23494794  ...-G............  23494809
20       24536957  ...-GT.....C.....  24536942
20       24737343  ...-G....T.......  24737328
20       24760300  ...-G............  24760285
20       24766483  ...-G..A.........  24766468
20       24786595  ...-G.....GC.....  24786580
                   \                
                   |                
                   G
20       24794648  ...-G.A..........  24794633
20       24897951  ...-G............  24897966
20       25251266  ...-G..A.......    25251279
20       25647276  ...-G............  25647261
20       25771104  ...-G............  25771119
20       25910812  ...-G............  25910797
20       26268560  ...-G.....T......  26268545
20       26334776  ...-G.....G......  26334791
20       26392835  ...-G.........T..  26392850
20       26978759  ..-C.............  26978774
20       27039229  ...-G............  27039244
20       27072020  ...-G............  27072035
20       27253477  ...-G............  27253492
20       27368679  ...-G....A....T..  27368694
20       27498412  ...-G..A.........  27498427
20       27550133  ...-C............  27550148
20       27563100  T..-G...T....T...  27563115
20       27571297  ...-G............  27571282
20       27673583  ...-G......C.....  27673568
20       27765835  .A.-G............  27765820
20       27900581  ...-G............  27900596
20       27967799  ..-.G.G..........  27967814
20       27995154  ..-CG............  27995139
20       28100248  ...-T.........T..  28100263
20       28452696  T..-G..-.........  28452710
20       28480341  ...-G............  28480326
20       28490171  ...-G............  28490186
20       28731532  ...-G............  28731517
20       29262430  .-.TG............  29262415
20       29271150  ...-T............  29271165
20       29500062  ...-G............  29500047
20       9328954   ...-G......        9328945
20       11937182  -.G...........T..  11937165
                        \           
                        |           
                       TG
20       12117507  ...-............   12117493
20       12988801  ...-G...........   12988815
20       13033079  ...-G........T..   13033093
20       13368486  ....               13368489
20       19956746  ...-G.......A...   19956760
20       20049878  ...-G...........   20049892
20       20178394  ...-G...A.......   20178380
20       20236897  ...-G......        20236888
20       21356472  ...-G.........     21356460
20       27893683  ....               27893686
20       616933    ...-G......C.....  616918
20       2001660   ...-G............  2001675
20       7854854   ...-G...A......    7854841
20       13191857  ...-G............  13191872
20       13229056  ...-G............  13229071
20       16735652  ...-G..........    16735665
20       18005353  T..                18005355
20       20390417  ...                20390419
20       22242332  ...T.-...........  22242347
20       25774188  ...                25774190
20       26549516  ...-G............  26549501
20       26802871  .T.--............  26802885
20       27061023  ...-G..A.........  27061038
20       472808    ...-G........G...  472793
20       607670    ...-G.........T..  607685
20       828060    ...-G.........T..  828075
20       898799    .A.-G..A.........  898814
20       1268352   G.GTG............  1268368
20       1801498   ...-G............  1801513
20       2049609   ...-G..A.........  2049624
20       2690207   ...-G............  2690192
20       2991628   ...-G............  2991613
20       3411556   ...-G............  3411541
20       4602620   ...-G............  4602605
20       4617210   ...-G............  4617225
20       6307986   ...-G.........G..  6308001
20       6312653   ...-G............  6312638
20       11281331  .A.-G..A.........  11281316
20       11282378  ..-...........     11282390
20       11747856  ...-G............  11747871
20       11867711  ...-T............  11867726
20       12116908  ...-G..A.........  12116893
20       12832242  ...-G............  12832227
20       12876454  ...-G..A.........  12876439
20       13045745  ...-G............  13045760
20       13293963  .A.-G............  13293978
20       13475587  ..-CC............  13475602
20       13535495  ...-G.......C....  13535480
20       13983175  C..-G............  13983190
20       14154502  ...-T............  14154517
20       16326728  ...-G............  16326713
20       16394375  ...-G............  16394390
20       16999072  ...-G.....G......  16999057
20       17027941  ...-G.........T..  17027926
20       17056564  ...-G.........G..  17056549
20       17085442  .A.-G............  17085427
20       18769158  ...-G.........T..  18769173
20       18862810  ...-G..T.........  18862795
20       18949606  ...-G....A.......  18949591
20       18967647  ...-G............  18967632
20       19172261  .A.-GTG..........  19172276
20       19459294  ...-G........G...  19459309
20       19733384  ...-GT...........  19733369
20       19746152  ...-G............  19746137
20       20023387  ...-G............  20023372
20       20033841  ...-G............  20033856
20       20221662  ...-G.......A....  20221677
20       20235182  ...-G......C.....  20235197
20       20317495  ...-G..A.........  20317510
20       20797867  ...-G............  20797852
20       21052428  ...-C............  21052443
20       21092382  ...-G....A.......  21092397
20       21142000  ...-G...A........  21142015
20       21891904  ...-G............  21891889
20       22227854  ...-G............  22227869
20       22334805  ...-G..A.........  22334790
20       23147759  ...-G............  23147774
20       23558958  ...-G............  23558973
20       24650191  ...-G.........T..  24650206
20       24891452  .A.-G.A.A........  24891437
20       24957255  ...-G............  24957240
20       24992815  ...-G.........T..  24992830
20       25066517  ..                 25066516
20       25545633  ...-G.......C....  25545648
20       25672080  ...G.-.......G...  25672065
20       25723608  ...-G............  25723593
20       25740445  .A.-G............  25740460
20       25776549  ...-G............  25776564
                   \                
                   |                
                   G
20       26074192  ...-G............  26074207
20       26149760  ...-G.........T..  26149775
20       26169386  ...-G.A.......T..  26169371
20       26222630  ...-GG...........  26222645
20       26235358  ...-G........G...  26235343
20       26273490  ...-G.....C......  26273505
20       26312152  ...-G..A.........  26312167
20       26574611  ...-G....C.......  26574596
20       26623453  ...-G....A....T..  26623438
20       26691533  ...-.T.T......     26691521
20       26918739  ...-G............  26918724
20       27010104  ...-G............  27010119
20       27324841  .A.-G............  27324826
20       27366533  ...-G........G...  27366548
20       27679692  ...-G.........T..  27679677
20       27742850  ..ATG............  27742834
20       27785127  ...-GT....G......  27785112
20       27795060  ...-...T.........  27795045
20       27839579  .A.-G.......C....  27839594
20       27879947  ...-G.........T..  27879962
20       28154405  ...-G............  28154420
20       28275252  ...-G...A........  28275267
20       28353065  ...-.............  28353050
20       28466634  ...-.TG.......T..  28466619
20       28777280  ...-G.........T..  28777295
20       28827428  ...-G............  28827413
20       29313025  ...-G............  29313010
20       29373064  GTGTG............  29373048
20       659545    ...-G...A...G....  659530
20       27341617  ...-G............  27341602
20       27349861  ...-G............  27349846
20       1111007   ...-G............  1110992
20       17947499  ...-G....A.......  17947514
20       25818811  ...-G............  25818796
20       3272973   ...-G............  3272988
20       15198139  ...-.............  15198154
20       18460124  ...-G..A........   18460138
20       12241627  ...-G............  12241612
20       12293397  ...-.............  12293412
20       12958200  ...-G............  12958185
20       14627425  ..-.G............  14627410
20       16352300  .A.-..........T..  16352285
20       16369370  ...-G............  16369385
20       16412293  ...-G............  16412308
20       17007340  ...-G............  17007355
20       19136733  ...-G............  19136748
20       19748045  ...-G.........G..  19748060
20       20378872  ...-G............  20378887
20       24934242  ...-G....T.......  24934227
20       25159494  ...-G............  25159509
20       25504698  ...-G............  25504713
20       26225383  ...-G..AA........  26225368
20       26649933  ...-G............  26649918
20       26714401  ...-G............  26714416
20       26813983  ...-G............  26813998
20       26883817  ...-G............  26883802
20       27715757  ...-G............  27715772
20       29389679  ...-G............  29389664
20       466795    ...-G............  466780
20       12156994  ...-G............  12156979
20       18198974  ...-G............  18198959
20       19705251  ...-G............  19705236
20       20053615  ...-G............  20053630
20       20859927  ...-G............  20859912
20       25718538  ...-G............  25718553
20       28487637  ...-G...........   28487651
20       544394    ...-G.....T......  544409
20       746197    ...-G............  746212
20       1705392   ...-G............  1705407
20       1799709   ...-G............  1799724
20       1811079   ...-G............  1811064
20       2130126   ...-G............  2130111
20       2178553   ...-G............  2178568
20       6277535   ...-.............  6277520
20       12051261  ...-G.......C....  12051246
20       12199096  ...-G............  12199081
20       12360047  ...-G............  12360032
20       12421558  ...-G............  12421573
20       12934781  ...-G............  12934796
20       12993651  ...-G............  12993636
20       13003927  ...-G....T.......  13003942
20       13168078  ...-G............  13168093
20       13200873  ...-G............  13200888
20       13501037  ...-G............  13501022
20       14154185  ...-G............  14154170
20       15922450  ...-G..A.........  15922465
20       17426038  ...-G.........T..  17426053
20       18155939  ...-G............  18155954
20       18436289  ...-G............  18436304
20       18633437  ...-G............  18633422
20       19610475  ...-G............  19610460
20       19702588  ...-G............  19702603
20       20222382  ...-G............  20222397
20       20420775  ...-.............  20420760
20       21330809  T..-.............  21330794
20       23395106  .-.TG..........    23395119
20       24993465  ...-G............  24993450
20       25707011  ...-G............  25706996
20       25724419  ...-G............  25724404
20       25948687  ...-GT.A.........  25948672
20       26356106  ...-G............  26356091
20       27644001  ...-G...AA.......  27644016
20       28355662  ...-G............  28355647
20       28895020  ...-G............  28895005
20       29284920  ...-G.......G....  29284905
20       29332006  ...-G............  29332021
20       104133    ...-G............  104118
20       560127    ...-G.....GA.....  560142
20       758879    ...-G............  758894
20       1914834   ...-G..A.........  1914849
20       3195391   ...-C.....G......  3195406
20       7889796   .C.-G............  7889781
20       7910053   ...-G.........     7910065
20       8203472   ...-G............  8203457
20       8276261   ...-G..........    8276274
20       9120302   ...-G............  9120287
20       9228348   ...-GT...........  9228363
20       9775187   ...-G............  9775202
20       11958953  ...-.............  11958938
20       13008482  ...-G...........   13008468
20       14098133  ...-G............  14098118
20       15995971  ...-G..A.........  15995986
20       17009291  ...-G............  17009306
                   \                
                   |                
                   G
20       17579275  ...-G............  17579260
20       19236310  ...-G...........   19236324
20       19702319  .-.TG............  19702334
20       19909201  ...-G............  19909216
20       20196264  ...-G............  20196279
20       20994759  ...-G...........   20994773
20       22552017  ...-G............  22552032
20       23397657  ...-G........C...  23397642
20       24731089  ...-.............  24731104
20       27426316  ...-G...A........  27426331
20       27600846  ...-G...........   27600832
20       27817853  ...-G............  27817838
20       27819101  ...G-............  27819086
                   \                
                   |                
                   G
20       29170292  ...-G.........T..  29170277
20       844968    ...-G............  844983
20       8063192   ...-G............  8063177
20       14525804  ...-GT...........  14525789
20       17737970  ...-G............  17737955
20       20084206  ...-G............  20084191
20       20730716  ...-G............  20730701
20       20758746  .                  20758746
20       25080492  .A.-.........      25080503
20       25673488  ...-G..A.........  25673503
20       26193134  ...-G........      26193145
20       27021396  ...-G...........   27021382
20       27116692  ...-G..A.........  27116707
20       27694251  ...-GT...........  27694266
20       27800024  ...-G..A.......    27800011
20       397153    .A.-C.......G....  397168
20       517958    ...-G............  517973
20       585767    ...-G......A.....  585752
20       637936    ...-G.........     637948
20       729536    ...-G..A.........  729551
20       744573    ..-.T.......G....  744558
20       798534    ...-G.C..........  798519
20       856195    ...-C........G...  856210
20       1013679   ...-G............  1013694
20       1044083   ...-G............  1044098
20       1127730   ...-G............  1127715
20       1357806   ..-CG............  1357791
20       1417640   ...-G............  1417625
20       1489748   ...-G...T........  1489763
20       1518233   ...-.............  1518218
20       1608390   ...-G............  1608405
20       1622042   ...-G...C........  1622027
20       1754994   ...-G........G...  1754979
20       1794390   ...-G.......G....  1794405
20       2339600   ...-G............  2339585
20       2893437   ...-G..A.........  2893422
20       3065603   ...-G............  3065588
20       3224304   ...-G.........G..  3224289
20       3843362   ...-G.........T..  3843347
20       6133502   ...-T............  6133517
20       9363673   ...-G............  9363658
20       11090862  ...-G............  11090847
20       11888769  ...-G............  11888784
20       12993092  ...-G............  12993107
20       13056101  ...-G............  13056116
20       13132065  ...-G............  13132080
20       13165094  ...-G............  13165109
20       13167694  ...-G............  13167709
20       13180650  ...-G.......       13180660
20       13296545  ...-G............  13296560
20       13358097  ...-G............  13358112
20       15793295  ...-G............  15793280
20       16099693  ...-G............  16099678
20       16358626  ...-G............  16358611
20       16542423  ...-G............  16542438
20       17009150  ...-G............  17009165
20       17034848  ...-G.....G......  17034863
20       17090422  ...-G............  17090437
20       17238573  ...-G............  17238558
20       17816115  ...-G............  17816100
20       18065098  ...-G....A....T..  18065083
20       18263530  .C.-G............  18263545
20       18293355  ...-G............  18293340
20       18322924  ...-G.........T..  18322939
20       18326774  ...-G............  18326759
20       18434467  ...-G............  18434482
20       18437979  ...-G.........G..  18437964
20       18465890  ...-G............  18465905
20       19279352  ...-G..AA........  19279337
20       19506178  ...-G..T.........  19506163
20       19556051  ...-G...C........  19556036
20       19575568  ...-G............  19575583
20       19598199  G..-G............  19598214
20       19606410  ...-G............  19606425
20       19752820  ...-G.........T..  19752805
20       19755445  ...-.............  19755460
20       20217022  ...-GT...........  20217007
20       20242576  ...-G...A........  20242591
20       20266055  ...-G.........T..  20266040
20       20310269  ...-G............  20310284
20       20325071  ...-G............  20325056
20       20354118  ..-C.............  20354133
20       20413887  ...-G............  20413872
20       20423648  ...-..........     20423660
20       20791717  ..-GG.........T..  20791732
20       21319434  ...-G............  21319419
20       21362590  ...-G............  21362575
20       21612032  ...-G.........     21612044
20       23782208  ...-G............  23782223
20       24715533  ...-G............  24715548
20       24775642  ...-G...........   24775628
20       25471335  ...-G............  25471320
20       25733063  ...-C......C.....  25733048
20       25847408  ...-G.....G......  25847393
20       25865047  ...-G............  25865062
20       26244428  ...-G............  26244413
20       26905221  .A.-G..A.........  26905206
20       26928108  ...-G............  26928093
20       26928887  ...-G............  26928902
20       27015561  ...-G.........T..  27015576
20       27062858  ...-G.....G...T..  27062843
20       27117215  ...-G.......C....  27117230
20       27231088  ...-G............  27231103
20       27327409  ...-G............  27327394
20       27434375  ...-G..A.........  27434360
20       27589929  ...-G............  27589914
20       27783254  ...-G............  27783269
20       27813002  ...-G..A.........  27813017
20       27825062  ...-G............  27825077
20       27894051  ...-G............  27894066
20       27907613  ...-G........T...  27907628
20       28453027  ...-G....C....T..  28453042
20       28687992  ...-G............  28687977
20       29325186  ...-G............  29325171
20       367292    ...-G........      367303
20       542010    ...-G..A....G...   542024
20       576930    ...-.............  576915
20       672821    ...-......GC.....  672836
20       1703942   .A.-G..........    1703955
20       1741182   ...-G............  1741167
20       3721231   ...-G...A........  3721246
20       3878518   ...-..........T..  3878533
20       10743196  ....T............  10743179
                        \           
                        |           
                        G
20       13200058  ...-G...........   13200072
20       13896840  ...-.............  13896825
20       16699284  ...-G............  16699269
20       17580554  ...-..A..........  17580569
20       17945761  ...-G..A........   17945775
20       19393743  ...-.............  19393728
20       19914817  ...-.............  19914832
20       20046103  ...-G............  20046118
20       20065571  ...-.............  20065586
20       20082688  ...-.............  20082703
20       20155843  ...-G...........   20155857
20       20205396  ...-G......C.....  20205381
20       20415082  ...-G............  20415097
20       22238511  ...-G............  22238526
20       24592980  ...-G............  24592995
20       25330234  .-.TG........G...  25330219
20       25680398  ...-G........G..   25680384
20       25779033  ...-..........T..  25779048
20       25980845  ...-G............  25980829
                             \      
                             |      
                             A
20       26466906  ...-G............  26466891
20       26666728  ...-.............  26666743
20       26901735  ...-G..A.........  26901750
20       26939067  ...-G.........T..  26939082
20       27088991  ...-G...........   27088977
20       27596736  ...-G............  27596721
20       27611897  ...-G............  27611882
20       27802422  ...-G..A.........  27802437
20       27910903  ...-G............  27910918
20       28362852  ...-.............  28362837
20       29476267  ...-G..A........   29476281
20       388866    ...-.............  388851
20       487095    ...-G.......G....  487080
20       524571    .C.-G.....T......  524586
20       548141    ...-G...A........  548156
20       554832    ...-G.......G....  554817
20       644243    ...-G.......A....  644258
20       697611    ...-G............  697596
20       779147    ...-G............  779162
20       877352    ..-GG.A..C.......  877367
20       913610    ...-G............  913625
20       1277424   ...-G....A.......  1277409
20       1449501   ...-G....A.......  1449486
20       1454210   ...-G............  1454225
20       1455246   ...-G............  1455231
20       1481318   ..-.G............  1481333
20       1482904   ...-G............  1482919
20       1621028   ...                1621030
20       1652257   ...-.......C.....  1652272
20       1749161   ...-G............  1749176
20       2066326   ...-G............  2066341
20       2122563   ...-G............  2122578
20       2379883   ...-G............  2379868
20       2600852   ...-G............  2600837
20       2934516   ...-......C...T..  2934531
20       3837393   ...-G............  3837408
20       4030276   ...-G............  4030291
20       4151693   ...-G............  4151708
20       4370964   ...-G............  4370979
20       8333388   ...-G............  8333403
20       10052122  T..-G............  10052107
20       11851824  ...-G....A.......  11851809
20       11901211  ...-G............  11901196
20       11957315  ...-G............  11957330
20       12205775  ...-G....AG......  12205790
20       12378872  ...-G............  12378887
20       12931093  ...-G............  12931108
20       12954919  ...-G.........     12954907
20       12985608  ...-G....A.......  12985593
20       13002370  ...-G............  13002355
20       13036033  ...-G............  13036018
20       13091698  ...-G.........T..  13091683
20       13171912  ...-G...........   13171926
20       13284289  ...-G.....T......  13284304
20       13307255  G..-G..A.........  13307270
20       13308678  ...-G............  13308693
20       13321251  ...-G............  13321266
20       13829265  ...-G........T...  13829280
20       13847754  ...-G............  13847769
20       14122299  ...-G............  14122284
20       14122774  ...-G............  14122759
20       14130414  ...-G............  14130399
20       14149310  ...-GT...........  14149325
20       14239495  ...-G.C..........  14239510
20       14261398  ...-G.........T..  14261413
20       14624082  ...-G............  14624067
20       14860055  ...-GG...........  14860040
20       17595792  ...-G.C..........  17595777
20       17719387  ...-G............  17719402
20       17887559  ...-G.........T..  17887574
20       18565581  ...-G.........T..  18565566
20       18574294  .C.-G.......C....  18574309
20       18722799  ...-G............  18722784
20       18934799  ...-G............  18934784
20       18943493  ...-G............  18943478
20       19002363  ...-GT........T..  19002348
20       19151306  ...-G............  19151321
20       19169075  .A.-G............  19169090
20       19213544  ...-G............  19213559
20       19271585  ...-G.........T..  19271600
20       19375654  ...-...........    19375641
20       19559417  ...-G............  19559432
20       19595640  ...-G...A........  19595625
20       19686690  ...-T............  19686675
20       19746265  ...-G............  19746250
20       19751313  ...-G...........   19751299
20       19780519  ...-G............  19780504
20       19830253  ...-G............  19830268
20       19870378  ...-G............  19870363
20       20029058  ...-G............  20029073
20       20034865  .A.-G.........T..  20034850
20       20104203  ...-G.........T..  20104188
20       20177352  ...-G.........T..  20177337
20       20178103  ...-G............  20178088
20       20212491  ...-G............  20212506
20       20235500  ...-G............  20235515
20       20262594  ...-G............  20262609
20       20313556  ...-G............  20313571
20       20356253  ...-G...A........  20356238
20       20420424  ...-G............  20420439
20       20461144  ...-G............  20461159
20       20616613  .C.-G.A..........  20616628
20       20722839  ..-CG............  20722824
20       20851593  ...-G............  20851608
20       20863145  ...-G............  20863160
20       20868295  ...-G.........T..  20868310
20       20905341  ...-G............  20905326
20       20947861  ...-G............  20947876
20       21060762  ...-G............  21060747
20       21075074  ...-G............  21075059
20       21117289  ...-G............  21117304
20       21154271  ...-G....A.......  21154256
20       21454308  ...-G............  21454293
20       21515855  ...-G............  21515840
20       22452477  ...-G............  22452492
20       23319634  ...-G............  23319649
20       23330067  ...-G.....G......  23330052
20       23391650  .C.-G......A.....  23391665
20       23394452  ...-G............  23394467
20       23472681  ...-G.......A....  23472666
20       23501340  ...-G............  23501325
20       23774843  ...-G...A.....T..  23774828
20       24600584  ...-G.....T......  24600599
20       24625006  ...-G............  24625021
20       24959475  ...-G............  24959460
20       24997627  ...                24997629
20       25176514  ...-G.........T..  25176529
20       25457942  ...-G............  25457927
20       25527408  ...-G............  25527393
20       25737844  ..-.G............  25737829
20       25758313  .A.-G............  25758328
20       25758945  T..-G............  25758960
20       25920414  ...-G..T......T..  25920429
20       26064327  ...-G............  26064342
20       26215565  ...-G............  26215580
20       26283437  C..-G............  26283452
20       26300858  ...                26300860
20       26332083  ....T..A.........  26332067
20       26351690  ...-G...A........  26351705
20       26542907  ...-G............  26542922
20       26546878  ...-G............  26546893
20       26635905  ...-.............  26635890
20       26701118  ...-G............  26701133
20       26867901  ...-T.........T..  26867886
20       26897347  ...-G...A........  26897332
20       26935971  ...-G............  26935956
20       26966606  ...-G....A.......  26966591
20       27309902  ...-G....C.......  27309917
20       27496768  ...-G.........A..  27496783
20       27625761  ...-T.....G......  27625746
20       27706642  .A.-G....A.......  27706657
20       27731000  ...-G............  27731015
20       27758403  ...-G.........T..  27758418
20       27762509  ...-G...........   27762495
20       27797772  ...-G............  27797757
20       27881467  ...-G............  27881482
20       27882307  ...-G............  27882322
20       27937374  ...-G............  27937389
20       28419956  ...-G............  28419941
20       28449644  ...-G.......A....  28449659
20       28678512  ...-G....A.......  28678497
20       28699867  ...-G............  28699882
20       28961522  ...-G.........T..  28961537
20       28996198  ...-G............  28996213
20       29326435  ...-G............  29326450
20       29354796  ...-............   29354810
20       29426656  ...-G......G...    29426669
20       29480223  .C.-G..A.........  29480208
20       452551    ...-G.......       452541
20       546104    ...-G............  546089
20       641818    ...-G............  641833
20       698179    ...-G............  698194
20       777511    ...-.............  777526
20       799967    ...-G............  799952
20       1269077   ...-G............  1269092
20       1310402   ...-G............  1310387
20       1422453   ..-GG.........     1422465
20       1439030   ...-.T...........  1439045
20       1486300   ...-.........G..   1486314
20       1744335   ...-G............  1744350
20       2519583   ...-G............  2519598
20       2521077   ...-G............  2521092
20       2778762   ...-.............  2778777
20       3620978   ...-G............  3620963
20       4152184   ...-G.........T..  4152169
20       5189833   ...-G...C........  5189848
20       7711884   ...-G..AA........  7711869
20       10044000  T..-T............  10043985
20       11473190  ...-G....A.......  11473175
20       11813102  ...-..........G..  11813117
20       11825989  ...-G...........   11826003
20       11847708  ...-G....T.......  11847723
20       11903462  ...-C............  11903477
20       12160429  ...-.............  12160444
20       12207793  ...-G............  12207808
20       12260189  ...-G............  12260204
20       12281412  ..-GG....A.......  12281427
20       12660892  ...-G............  12660877
20       12919109  ...-G............  12919094
20       12978511  ...-G............  12978526
20       12983550  .C.-G.........T..  12983535
20       12992831  ...-G............  12992846
20       13012309  G..-G...........   13012323
20       13172696  ...-G..A.A.......  13172681
20       14062697  ...-G............  14062712
20       15150976  ...-C....A.......  15150961
20       16585845  ...-G.........T..  16585830
20       17045378  ...-G............  17045363
20       17088240  ...-G..A........   17088254
20       17091499  ...-G............  17091514
20       17124481  ...-G............  17124496
20       17241210  ...-G............  17241225
20       17251219  ...-G............  17251234
20       17373504  ...-GT...........  17373489
20       17920517  ...-GT...........  17920502
20       18252695  ...-G............  18252680
20       18342818  ...-G..A.........  18342833
20       18367257  ...-G............  18367272
20       18736930  ...-G............  18736945
20       18948987  ...-G............  18948972
20       19015755  ...-G............  19015770
20       19093097  ...-G...........   19093111
20       19109132  ...-G............  19109117
20       19111592  ...-G............  19111607
20       19147852  ...-G............  19147837
20       19376697  ...-G............  19376682
20       19446145  T..-G....A.......  19446160
20       19567030  ...-G...........   19567016
20       19704290  ...-.............  19704305
20       19824712  ...-G.....C......  19824727
20       19971238  .A.-G....A....     19971226
20       20060154  ...-G............  20060169
20       20064925  ...-G............  20064940
20       20075775  ...-G............  20075790
20       20162326  ...-G.....G......  20162311
20       20212303  ...-G...A........  20212318
20       20237556  ...-G............  20237571
20       20268426  ...-G............  20268411
20       20291375  ...-G............  20291360
20       20386262  ...-G..A.........  20386277
20       20839657  ...-.............  20839642
20       21095704  ...-G............  21095689
20       21099622  ...-G...A........  21099607
20       21248223  ...-G............  21248208
20       21371312  ...-G............  21371327
20       21602679  ...-G...........   21602693
20       22481617  ...-G............  22481632
20       23377466  ...-.............  23377481
20       23391973  ...-G...........   23391959
20       23673414  ...-G............  23673399
20       24229597  ...-G............  24229612
20       24570008  ...-G............  24570023
20       24686482  ...-GT........T..  24686467
20       25052599  ...-G............  25052614
20       25314632  ...-C............  25314647
20       25362990  ...-G............  25362975
20       25655022  ...-G.........T..  25655007
20       25680248  ...-G...........   25680234
20       25708971  ...-G............  25708986
20       25709474  ...-G............  25709489
20       25749093  ...-G............  25749078
20       25758561  ...--G..........   25758574
20       25894531  ...-G............  25894546
20       26037888  ...-G........C...  26037903
20       26155023  ...-....A........  26155008
20       26166347  ...-G............  26166362
20       26207820  ...-G............  26207835
20       26258515  ...-G............  26258530
20       26340097  ...-.............  26340082
20       26724718  ...-G.....T......  26724733
20       26736286  ...-C............  26736271
20       26865588  ...-G.....G......  26865573
20       26990889  ...-G............  26990874
20       26991235  ...-G............  26991250
20       27236625  ...-G...A.C......  27236640
20       27522791  ...-G........      27522802
20       27565726  ...-G............  27565711
20       27616283  ...-G............  27616298
20       27659342  .A.-.............  27659327
20       27734113  ...-G............  27734128
20       27779374  ...-G.G.........   27779360
20       27816235  ...-G............  27816220
20       27859014  ...-G.........T..  27858999
20       28329358  ...-G............  28329343
20       28422247  ...-G............  28422232
20       28492579  ...-G....T.......  28492564
20       28731261  ...-.....C.......  28731276
20       28777571  ...-G............  28777556
20       662271    ...-G........      662282
20       671327    ...-G........      671316
20       882271    ...-G...........   882257
20       967627    ...-G............  967612
20       1168450   ...-G.....G.C....  1168435
20       1401371   ...-GT...........  1401356
20       2967934   ...-G...........   2967948
20       3100247   C..                3100249
20       4159616   ...                4159618
20       5243041   T..-G....A.......  5243056
20       8085195   G..-G............  8085210
20       10478701  ...-G........      10478712
20       10609097  ...-G..A.........  10609082
20       12122019  ...-G............  12122034
20       12988267  ...-G.......G....  12988282
20       13077503  ...-G............  13077518
20       13092321  ...-G...........   13092335
20       13170771  ...-G............  13170756
20       15029128  ...-G..A.........  15029143
20       17113239  ...-............   17113253
20       17548193  .A.-............   17548179
20       17566729  ...-G....T.......  17566744
20       17665338  .A.-G............  17665323
20       17797134  ...                17797136
20       17944895  ...                17944897
20       18048853  ...-G...........   18048839
20       18817237  ...-G........G...  18817252
20       19131837  ...-G............  19131822
20       19323347  ...-G..-.........  19323333
20       19374525  ...                19374523
20       19489585  ...-G.......A....  19489600
20       19569210  ...-G............  19569195
20       19738440  .C.-G............  19738455
20       19949879  ...-G.........T..  19949894
20       20231308  ...-G...........   20231322
20       20312952  ...-G............  20312967
20       20756702  ...-G............  20756687
20       21518109  ...-T............  21518094
20       21808678  ...                21808676
20       22442837  ..-.G........      22442848
20       24676836  ...-G............  24676821
20       24716732  ...-G........      24716743
20       24945664  ...-G............  24945649
20       24977204  ...-..A........    24977191
20       24995176  ...-G...........   24995190
20       25082910  ...                25082912
20       25581817  ...-..........T..  25581832
20       25635017  T..-...-.........  25635031
20       25666949  ...-G............  25666964
20       25673592  ...-G..........    25673579
20       26070232  ...-G......A...    26070245
20       26851773  ...-G...........   26851759
20       26930752  ...-G............  26930737
20       27404400  ...-G............  27404385
20       27689289  ...-G...A.......   27689303
20       27756952  ...-G...A........  27756937
20       27805186  ...                27805188
20       28473245  ...-G............  28473230
20       28578181  ...-G............  28578196
20       29215812  ...-G............  29215797
20       29227258  ...-G.........T..  29227243
20       29341340  ...-G...........   29341326
20       484419    G..TG.......C....  484403
20       589091    ...-G............  589106
20       594529    ...-G.....GG.....  594514
20       642994    ...-G............  642979
20       833626    ...-G............  833611
20       854730    ...-G............  854745
20       886756    ...-G.......G....  886741
20       913279    .A.-G............  913264
20       931979    ...-G............  931964
20       1072988   ...-G............  1072973
20       1210771   .A.-G............  1210756
20       1230800   ...-G..A.........  1230785
20       1238818   ...-G.......       1238808
20       1246049   ..-GG............  1246064
20       1246427   ...-G..........    1246414
20       1443360   ...-G............  1443345
20       1457245   ...-GT...........  1457260
20       1580619   ...-G............  1580604
20       1751953   ...-G............  1751968
20       1765073   ...-G.......C....  1765088
20       1788057   ...-G............  1788072
20       1945790   ...-G..A.........  1945805
20       1965639   ...-G............  1965654
20       2016168   ...-G.....G......  2016183
20       2037370   ...-G............  2037355
20       2157520   ...-G..........    2157533
20       2409767   ...-G...A...C....  2409782
20       2539962   ...-G...........   2539948
20       2691455   .C.-.............  2691440
20       2799654   ...-G............  2799669
20       2962916   ...-.............  2962901
20       3394000   .A.-G....T......   3393986
20       4166654   ...-G............  4166669
20       4323533   ...-G............  4323518
20       7208825   ..-GT..CT........  7208840
20       7557176   ...-G............  7557161
20       8053300   ..-GG............  8053315
20       8569137   ...-G.........     8569125
20       10062483  C.---............  10062470
20       11196048  ...-G............  11196033
20       11567103  ...-G..A.........  11567088
20       11687937  ...-G..A.........  11687922
20       11826432  ...-.............  11826447
20       12014487  ...-.............  12014502
20       12207038  ...-G............  12207023
20       12246563  ...-G............  12246578
20       12292621  ...-G............  12292636
20       12335899  ...-G....C.......  12335914
20       12431862  ...-G.........T..  12431847
20       12839824  ...--G...........  12839838
20       12962901  ...-G....A.......  12962886
20       13028601  ...-G....T.......  13028586
20       13201568  ...-G............  13201553
20       13202541  ...-GT....G......  13202556
20       13300559  ...-G............  13300544
20       13316951  ...-GT........T..  13316936
20       13502128  T..-G............  13502113
20       13579489  ...-G..A.........  13579504
20       14021370  ...-G............  14021385
20       14028322  ...-G..A.........  14028307
20       14761321  ...-G............  14761336
20       15461304  ...-G...A........  15461289
20       16491397  ...-G.......C....  16491412
20       17052090  ...-G............  17052075
20       17054741  ...-G.........T..  17054726
20       17092567  ...-G............  17092582
20       17372041  ...-G............  17372026
20       17581342  ...-G............  17581357
20       17975444  ...-G.........T..  17975429
20       18142669  ...-G....T.......  18142684
20       18288900  GAGCG............  18288884
20       18314351  ...-...-.........  18314365
20       18317862  ...-G...C........  18317877
20       18615893  ...-G.........T..  18615878
20       19105727  ...-G..A.T.......  19105742
20       19122751  ...-G..-.........  19122765
20       19499600  ...-G.........T..  19499615
20       19520246  ..-.G..A..G......  19520261
20       19591889  ...-.............  19591874
20       19695446  ...-G........C...  19695431
20       19726212  ...-G............  19726197
20       19749016  ...-G.G..........  19749001
20       19767173  ...-G............  19767188
20       19773174  ...-G....A....T..  19773159
20       19831674  ...-C..A.........  19831659
20       19977366  ...-G............  19977381
20       20050950  ...-G............  20050965
20       20077330  ...-G............  20077345
20       20103832  ...-G............  20103847
20       20116301  ...-G...C........  20116286
20       20146083  ...-G.........T..  20146068
20       20147478  ...-G............  20147493
20       20175086  ...-G............  20175071
20       20387566  ...-G..A.........  20387551
20       20390735  ..-CT............  20390750
20       20478926  ...-..........T..  20478941
20       20807360  ...-G...A..C.....  20807375
20       21081802  ...-T............  21081817
20       21084205  ...-G............  21084190
20       21178623  ...-G............  21178608
20       21205425  ..-.G............  21205440
20       21264898  .A.-G...A........  21264883
20       21416946  ...-G............  21416961
20       21712817  ...-G.....C......  21712802
20       23240142  ...-G............  23240127
20       23583063  ..-GG............  23583048
20       24426265  ...-G..........    24426252
20       24440733  ...-G........      24440744
20       24788530  ...-G............  24788515
20       24896391  ...-G............  24896376
20       24914613  ...-GT...A.......  24914628
20       25332036  ...-...A.......    25332023
20       25343544  ...-G............  25343559
20       25542333  ...-G........G...  25542348
20       25736575  ...-G............  25736560
20       25768986  ...-G........G...  25769001
20       25769464  ...-G...C........  25769479
20       25795281  ...-G............  25795296
20       25802803  ...-G............  25802818
20       25833451  ...-G..A.A.......  25833436
20       25878037  ...-G.........G..  25878022
20       25986978  ...-G............  25986963
20       25989480  ...-GT...........  25989495
20       26108584  ...-G............  26108599
20       26193386  G..-G.........T..  26193401
20       26249408  ...-G............  26249423
20       26279984  ...-G.........G..  26279999
20       26344160  ...-G...AA.......  26344145
20       26526596  ...-G............  26526581
20       26659510  ...-G............  26659495
20       26679933  ...-.........G...  26679918
20       26730574  ...-G....A.......  26730589
20       26776732  ..                 26776731
20       26823027  .-C.G.......G....  26823042
20       26853339  ...-G.........T..  26853324
20       26943843  ...-G...A........  26943858
20       26967337  ...-G............  26967322
20       27175807  ...-G....A.......  27175792
20       27528215  ...-G...A........  27528200
20       27714861  ...-G............  27714846
20       27746671  ...-.T...A.......  27746656
20       27769793  ...-G............  27769778
20       27773757  ...-G............  27773772
20       27804733  ...-G............  27804718
20       28351416  ...-G............  28351431
20       28514915  ...-G............  28514930
20       28581518  ...-G.......G....  28581503
20       28589592  ...-G......C.G...  28589577
20       28786085  ...-G............  28786100
20       28851858  ...-G............  28851843
20       28890774  ...-G..A.........  28890789
20       29159287  ...-G........G...  29159272
20       29292730  ...-G............  29292715
20       29480656  ...-G............  29480641
20       24929858  ...-.....A.......  24929873
20       418898    ...-G...A........  418883
20       2093308   ...-T............  2093293
20       19540968  ...-.............  19540953
20       25853382  ...-G............  25853367
20       26969200  ...-G............  26969215
20       27438530  ...-G............  27438515
20       28362426  ...-G............  28362411
20       974891    ...-....A........  974906
20       1119399   ...-G.......G....  1119384
20       1249385   ..-C....A........  1249370
20       1449254   ...-G............  1449269
20       1743975   ...-G............  1743990
20       3084199   ...-G.........T..  3084214
20       10218927  ...-G............  10218942
20       10654564  ...-G............  10654549
20       13186335  ...-G............  13186320
20       17013220  ...-G...A........  17013205
20       22088947  ...-G............  22088962
20       1917759   ...-G...........   1917745
20       18019476  ...-G............  18019491
20       20217437  ...-G............  20217422
20       23452668  ...-G...........   23452682
20       20621     ..-.G............  20606
20       12030988  ...-......C.G....  12031003
20       21152723  ...                21152721
20       26426778  ...-G...........   26426792
20       26881221  ...-G............  26881236
20       1245180   ...-G.........T..  1245165
20       1723733   ...-G.A..........  1723748
20       2129117   ...T.G...........  2129133
20       2535556   ...-.....T.......  2535571
20       3060274   ...-G......A.....  3060259
20       3902461   ...-G..A.........  3902446
20       3937906   ...-G....A.......  3937921
20       6705738   ...-G........G...  6705753
20       12234422  ...-G............  12234407
20       12824900  ...-G............  12824885
20       13193865  ...-G............  13193850
20       16009120  ..-G.............  16009105
20       19172594  ..-CT....A.......  19172579
20       19920863  G.GTG............  19920879
20       19967936  ...-G............  19967921
20       21369819  ..-CC....A.......  21369804
20       23463421  ...-G.....G......  23463406
20       23747748  ...-G......A.....  23747763
20       25715101  ...-G............  25715086
20       418207    ..-CG........G...  418222
20       1506354   ...-G....A..A...   1506340
20       12159158  ...-G............  12159143
20       25670041  ...-G............  25670056
20       26356983  ..-C.............  26356968
20       29357548  ...-G............  29357533
20       531081    ...-G............  531066
20       609058    ...-G............  609043
20       1058589   .A.-G...A........  1058574
20       1327033   ...-G............  1327018
20       1395734   ...-G............  1395719
20       1796401   ...-G............  1796416
20       5165508   ...-G..AT........  5165523
20       9917958   ...-G....A.......  9917973
20       12984010  ...-G............  12983995
20       13028296  ...-G............  13028311
20       13051174  ...-G............  13051159
20       13114804  ...-G..A......     13114816
20       16407385  ...-G............  16407370
20       17127179  ..-CG........G...  17127194
20       19187739  ...-G............  19187724
20       19768755  ...-G............  19768740
20       19913588  ...-G............  19913573
20       20063425  ...-G............  20063440
20       20156196  ...G.-.....C.....  20156181
20       20263336  ...-G...........   20263350
20       20555178  ...-G............  20555163
20       21095075  ...-G.........T..  21095090
20       21349665  ...-G............  21349650
20       22467449  ...-G............  22467464
20       26943965  ...-G............  26943950
20       27227801  ...-G..A.A.......  27227816
20       27559183  ...-G............  27559168
20       27560860  ...-G..A.........  27560875
20       27784263  ...-G............  27784248
20       27798692  ...-G........G...  27798677
20       28515066  ...-G............  28515081
20       651223    ...-T.......G....  651208
20       1514717   ...-G.......       1514727
20       1592575   ...-G....A....     1592563
20       12244369  ...-G....A.......  12244384
20       12912658  .A.-G...A........  12912643
20       13255460  ...-G..A.........  13255475
20       16932062  ...-G......G.G...  16932077
20       20860499  ...-G.........T..  20860484
20       21014874  ...-G............  21014859
20       24959685  ...                24959683
20       26287523  ..--.T...........  26287508
                            \       
                            |       
                            A
20       27102113  .A.-G..A........   27102099
20       27872669  ...-G...........   27872655
20       28431432  ...-G............  28431417
20       28455689  ...-G............  28455704
20       29179163  GA.TG...A........  29179179
20       19290704  ..-.G............  19290719
20       13137656  ..-GG............  13137671
20       18396767  ..-.G............  18396782
20       1867659   ...-G............  1867674
20       27062488  ...-G............  27062503
20       27804564  ...-G............  27804549
20       17582237  ...-G.........T..  17582252
20       19768354  .-.TG............  19768369
20       25839424  G.G...........T..  25839440
20       1203486   ..-.G.........A..  1203501
20       12203744  .A.-G.......G....  12203759
20       16258458  ...-G............  16258443
20       18626273  ...-G............  18626288
20       19580637  ...-G............  19580622
20       19916477  T.ATG....A.......  19916461
20       20725542  ...-G............  20725527
20       20800169  ...-G........T..   20800155
20       26180343  ...-T............  26180358
20       28479431  ..-CG............  28479446
20       21871455  ...-G...A.....T..  21871470
20       17368225  ..-..............  17368240
20       24684082  ...-G............  24684067
20       1931544   ...-G........G...  1931559
20       18186453  GA.TG...........   18186468
20       26179628  ....-............  26179613
                   \                
                   |                
                   G
20       3276248   ..GT.......G.....  3276265
                     \              
                     |              
                     A
20       19591137  GAATG.........T..  19591153
20       27242960  ....-............  27242945
                   \                
                   |                
                   G
20       29426370  .AATGT...........  29426354
20       931689    ..GT.............  931673
20       9009393   G.CTG...A........  9009377
20       12967546  .-.T.............  12967531
20       16424956  ...-...T.........  16424941
                   \                
                   |                
                   G
20       19800943  ...-G............  19800958
                   \                
                   |                
                   G
20       19925158  ....-............  19925173
                   \                
                   |                
                   G
20       599092    ...-....A........  599107
20       16304066  ..-GG............  16304051
20       19423113  ...-G............  19423128
20       27494803  ...-G............  27494788
20       18139530  ..CTG.........T..  18139514
20       26199376  ..-.....A........  26199391
20       17371344  ...-G......G.....  17371329
20       18728186  ..                 18728187
20       28159169  ...-G............  28159184
                   \                
                   |                
                   G
20       14172027  G..T.............  14172011
20       1082461   .AGCG............  1082445
20       27081087  ...-G......CC....  27081102
20       19490226  ...-G....A.......  19490241
20       12143870  ...-G..A.........  12143855
20       22270020  ...-G............  22270005
20       23002775  ...G-............  23002760
                   \                
                   |                
                   G
20       26935390  ...-G............  26935405
20       18652482  ..-CC............  18652497
20       17687514  ....G............  17687531
                       \            
                       |            
                       T
20       25728827  ...-G............  25728812
8        32371631  ...G....A........  32371647
8        29463744  G...G............  29463760
8        34141233  .......A.........  34141217
8        24580259  ....G....A.......  24580243
8        33759151  ..G.G............  33759135
8        33301428  .C..GT...........  33301444
8        8251655   ...G.............  8251639
8        15658549  ..GGG............  15658565
8        5593071   .AGTG..AT........  5593087
8        6880112   ...GG..ACA.......  6880128
8        25222222  .A..G..T.........  25222238
8        25542578  GTGTG.........T..  25542594
8        25869757  ....GG...........  25869773
8        28976532  ....G.....G...T..  28976516
8        26419395  ....G............  26419379
8        17819     GAATG............  17835
8        11548164  GAAT..........     11548151
8        34135942  .AA.G...........   34135957
8        36975830  ....G....C...      36975842
8        1101044   GAG.G...........   1101029
8        32254427  ..ATG.......       32254438
8        31470947  G...G...A..        31470957
8        33229925  GA.C.............  33229909
8        6683759   ....T.........T..  6683775
8        25943757  ....G............  25943773
8        29047639  .A..C....A.......  29047655
8        19895920  .TG.G............  19895904
8        29030569  .AGTG............  29030585
8        31323207  ....T...A.....T..  31323223
8        9506755   GAACG............  9506771
8        25892179  .AGTG..T.........  25892195
8        31434964  ..A.C...C........  31434948
8        8502193   ..A.G......A.....  8502177
8        28915197  GAA.C....AT......  28915181
8        29104171  GTGTG............  29104187
8        36397871  GAA..............  36397887
8        2174247   GAAT......G......  2174231
8        8714936   C.GC....AA.......  8714952
8        23442962  ..G.G....A.......  23442978
8        31730918  CA.G.............  31730902
8        8020409   .AGTG............  8020425
8        12591749  ..C.G........T...  12591765
8        17470206  GAAT....A........  17470222
8        26711803  GAAT..........T..  26711787
8        5610230   TAA.T........G...  5610214
8        6665390   G.G.T..A...        6665400
8        7710205   GAGGG....T.......  7710221
8        8005483   ....G..A..C..G...  8005499
8        8123692   .AGTG............  8123708
8        15209198  TA..G......CC....  15209214
8        23967933  ..G.G............  23967917
8        26937805  GAAT..........G..  26937821
8        36037288  G...G............  36037272
8        36685144  GAAC.T...........  36685128
8        8869609   ............C...   8869624
8        8197583   ....G..A.A..A....  8197599
8        29453411  ..C.G............  29453395
8        27669895  ....GT...........  27669879
8        35112887  .AGTG.......C...   35112872
8        3213237   GAAT............   3213252
8        30021268  ..C.G...........   30021253
8        34939050  G...G...A..C....   34939035
8        16136820  GAGCG.........T..  16136804
8        36113726  ....G...........   36113711
8        11997192  ....G.........T..  11997208
8        29372264  TA..G..........    29372250
8        36073677  ..............G..  36073661
8        10061110  G..GG.A..A.....    10061096
8        10570918  ....G...A.......   10570903
8        29102394  GAATG..........    29102408
8        31863230  GAG.CT..T.......   31863215
8        9423464   ....C.C......G...  9423480
8        32237086  ........A........  32237070
8        16371814  ....G.....G......  16371798
8        31265481  G...G...T..C..     31265494
8        4866188   T........C...T...  4866207
                        \           
                        |           
                      TCG
8        30236481  .C..               30236484
8        13673908  GAG.G............  13673892
8        36561329  ....               36561332
8        28688553  ....G...T.....     28688540
8        26761196  ...GG...........   26761211
8        36227867  ...-G...A.G......  36227882
8        11438145  ...G.-...........  11438130
8        25589598  ....G...A........  25589614
8        19868441  GAGCG............  19868457
8        23321094  ....G............  23321110
8        25170314  ...-G......G..T..  25170329
8        25777537  .AGTG............  25777553
8        9607447   .A..G....C.......  9607431
8        31672966  ....G...........   31672951
8        19964767  .                  19964767
8        33851156  .AGTG............  33851140
8        6423850   ...G-............  6423835
                   \                
                   |                
                   G
8        25172042  ....G......A.....  25172058
8        20029116  GAC.G............  20029132
8        10354902  ...-G.....G.A....  10354917
                   \                
                   |                
                   G
8        5072501   ....G..AC...C...   5072516
8        12044661  ....G..A.A.......  12044677
8        3467627   G..TG...T........  3467611
8        5349127   ....G.....         5349118
8        19976657  ...G-............  19976672
                   \                
                   |                
                   G
8        36165471  ..-C.........      36165460
8        22730007  T.GTT...A........  22729991
8        15873287  ....G.........     15873274
8        7784667   G.GTG............  7784683
8        28687485  ....C.........     28687472
8        5398129   ...-G.........T..  5398114
                   \                
                   |                
                   G
8        23637902  .A.....---.......  23637915
8        11836273  ...-G............  11836288
8        9182159   ....G...........   9182144
8        23423392  .A..T..A........   23423407
8        29604313  ...GG.......       29604324
8        12188765  ..A.GT.......G...  12188748
                       \            
                       |            
                       T
8        10275764  ...-G.........     10275752
8        19957727  ....G....A.......  19957743
8        16185390  ....G...A.G......  16185374
8        34259496  ..A.G............  34259512
8        5402164   ..A.G...AA.......  5402148
8        7719216   ....--..........   7719203
8        7558262   G.GT.............  7558246
8        10659344  ...-...CTA.......  10659329
8        9640778   GAG.G....C.......  9640762
8        32437289  ..G.GA..A.......   32437304
8        2629861   .A.-G...A........  2629846
8        10090179  .C..G............  10090195
8        24035036  ...                24035038
8        1559451   ....G...A.G.....   1559466
8        17860298  ...-....AA.......  17860283
8        28150578  ...-G........G...  28150563
8        15654944  G..-G............  15654929
8        19852786  ..C.G...           19852779
8        11938028  ...-G.........A..  11938043
8        10525665  ...-G.A...G......  10525680
                   \                
                   |                
                   G
8        33334002  ...G...            33333996
                   \                
                   |                
                   C
8        1230756   .                  1230756
8        25623550  .                  25623550
8        33949691  ....GT........T..  33949675
8        9434302   ...-.....T....     9434290
8        10749665  .A..T...A....      10749653
8        31397338  ...G-............  31397323
                   \                
                   |                
                   G
8        31451934  ...-G..A..G......  31451949
                   \                
                   |                
                   G
8        31756956  .........A......   31756971
8        10677049  ...-G............  10677064
                   \                
                   |                
                   G
8        12312298  ...-G..AA........  12312313
                   \                
                   |                
                   G
8        12010440  ...-T....C......   12010454
                   \                
                   |                
                   G
8        12988919  ...-G............  12988934
                   \                
                   |                
                   G
8        29913026  ...-G..T.........  29913041
                   \                
                   |                
                   G
8        329625    ...G-............  329640
                   \                
                   |                
                   G
8        7686781   ...-T............  7686796
                   \                
                   |                
                   G
8        9510142   ...G-............  9510157
                   \                
                   |                
                   G
8        10298160  ...-T...A.....     10298148
                   \                
                   |                
                   G
8        15569329  ...-G...A...C....  15569314
                   \                
                   |                
                   G
8        16894995  ...-...-........   16894982
                   \                
                   |                
                   G
8        29021114  ...-G............  29021129
                   \                
                   |                
                   G
8        7589306   ....               7589309
                   \                
                   |                
                   G
8        25085891  ...-GT..C.......   25085877
                   \                
                   |                
                   G
8        28151620  ...G-...........   28151606
                   \                
                   |                
                   C
8        36137230  ...G-...........   36137244
                   \                
                   |                
                   G
8        10545561  ...-G.........T..  10545576
                   \                
                   |                
                   T
8        33005938  ...-G..A.........  33005923
                   \                
                   |                
                   G
8        33365260  ...G-............  33365275
                   \                
                   |                
                   G
8        34656026  ....T.-A......T..  34656041
                   \                
                   |                
                   G
8        8268871   ...-G...........   8268885
                   \                
                   |                
                   G
8        21689563  ...-G......C..     21689575
                   \                
                   |                
                   G
8        25203245  ...-G.........     25203233
                   \                
                   |                
                   G
8        34815202  ...-G.....G.....   34815216
                   \                
                   |                
                   G
8        7619668   ...G.............  7619652
8        35743277  ..............T..  35743261
8        25686091  ...G-............  25686076
                   \                
                   |                
                   G
8        35420417  ...G-............  35420402
                   \                
                   |                
                   G
8        11756757  ...G.-.......      11756746
                   \                
                   |                
                   G
8        16184567  ...-G............  16184582
8        28603276  ...G-............  28603261
                   \                
                   |                
                   G
8        31084257  ....G...A........  31084241
8        33170958  G........T.......  33170942
8        7539915   ...-G............  7539930
8        13707212  ...-G............  13707197
8        25297505  ...                25297507
8        22446010  ...G-...........   22445996
                   \                
                   |                
                   G
8        12220385  ...-G............  12220400
8        36730383  ...-G.........T..  36730398
8        36888743  ...-C....A....T..  36888728
8        14043399  ...-G............  14043384
8        23840035  ...-G.....G...T..  23840020
8        25830967  ..A..............  25830984
                        \           
                        |           
                        G
8        27983314  ...-G..A.........  27983299
8        31727083  ...G-............  31727068
                   \                
                   |                
                   G
8        16470416  ...-G.........     16470428
                   \                
                   |                
                   G
8        26238617  ..ATG............  26238633
8        36484628  .A..G............  36484612
8        23903297  ...-G............  23903312
8        29568249  ...-G............  29568234
8        1364938   ...G-............  1364923
                   \                
                   |                
                   G
8        23725043  .....              23725047
8        30269012  ...-G............  30269027
8        9565838   ...-G............  9565853
8        27937954  ....G............  27937970
8        29015487  .AG.G............  29015503
8        10345215  .CAGC...A.......   10345230
8        20096435  ....G............  20096451
                   \                
                   |                
                   T
8        10699962  ...-......G...G..  10699947
8        6938886   ..A...C....C.G...  6938903
                       \            
                       |            
                       T
8        18998735  ...-G....T.......  18998720
8        3122400   ...-G............  3122385
8        4890608   GTGT....A.C......  4890592
8        20133975  ...-T............  20133990
8        5492020   ....G....A...G...  5492036
8        24429680  ..A..............  24429663
                       \            
                       |            
                       T
8        8825897   --..G.........T..  8825883
8        25560706  ...-.G...........  25560691
8        8304508   ...-G........      8304519
                   \                
                   |                
                   GG
8        31516216  ...-.T...........  31516201
8        7430946   ..C.G............  7430962
8        31734002  ...-G............  31734017
                   \                
                   |                
                   T
8        14285250  ...G-............  14285265
                   \                
                   |                
                   G
8        7521627   ..C.C............  7521611
8        5433095   .C.-G............  5433110
8        12289729  ..                 12289730
8        7958496   ..GTG.C.A.......   7958511
8        4588137   T...G...........   4588152
8        10067004  ....T...           10067011
8        15606717  ...G-............  15606702
                   \                
                   |                
                   G
8        14042601  ...-.............  14042586
8        6696175   ....G............  6696159
8        11790493  T..---...........  11790506
8        3478682   ....GG...A.....    3478668
8        10049669  GTGTG.........T..  10049685
8        23567609  .TGTG.........T..  23567593
8        31626668  ....G.....G......  31626652
8        25752136  ..G....A.A.......  25752152
8        36600356  ....G...           36600363
8        7513824   ....G.........T..  7513840
8        10113005  .A.-G..A.........  10113020
8        24257710  ...G-............  24257695
8        8459020   ...-G.......C....  8459035
8        25509176  .A..G...A.....T..  25509192
8        34207950  ...G.-........T..  34207965
8        30030690  ..G.G.........T..  30030674
8        26013768  ....G.....G......  26013784
8        19824430  ....G............  19824446
8        36469772  ....G............  36469788
8        8234035   ...G-............  8234020
                   \                
                   |                
                   G
8        3853335   ....-............  3853350
                   \                
                   |                
                   G
8        17195255  ...-..........     17195267
                   \                
                   |                
                   G
8        28913694  G...G...A........  28913710
8        31571178  ...-G...........   31571192
                   \                
                   |                
                   G
8        10036157  ...GCT...........  10036173
8        29462044  G...T.........T..  29462028
8        36123902  C...G............  36123886
8        9673883   ...-T.......A....  9673898
                   \                
                   |                
                   G
8        29680953  ...-G............  29680968
                   \                
                   |                
                   C
8        29972592  ...GCTG.......T..  29972608
8        20015955  ....G...........   20015940
8        9750287   .CC.G............  9750303
8        31589892  ...TG....A......   31589877
8        15305065  ...-G............  15305050
8        27793618  G..-G......C.....  27793633
8        4680469   ...-G............  4680454
8        36422590  ...G-...........   36422576
                   \                
                   |                
                   G
8        12600665  ...GCT......C....  12600681
8        21263231  ...G-............  21263246
                   \                
                   |                
                   G
8        26846789  ...-.............  26846774
8        36225889  .A..G...A.G......  36225905
8        25927706  ...GCTG.......T..  25927690
8        12832685  ..GTGG...A.......  12832669
8        23579803  G.GT.....A...T...  23579819
8        37080813  ...GG...........   37080828
8        25304111  ....G.........     25304098
8        16879302  ....G....A....     16879289
8        25587790  ...-G........G..   25587776
                   \                
                   |                
                   G
8        25702645  ...G-............  25702630
                   \                
                   |                
                   C
8        3755906   ...-G............  3755921
8        7546876   ...GGG...........  7546892
8        10137600  ...-G............  10137615
8        28421348  ..G....CA........  28421332
8        24658732  ....G............  24658716
8        29483737  ....G......C..     29483750
8        10001907  ...G-............  10001892
                   \                
                   |                
                   G
8        13408862  ...G-............  13408847
                   \                
                   |                
                   G
8        31881811  ...-G......G..     31881799
                   \                
                   |                
                   G
8        9572829   ...-.G......       9572839
                   \                
                   |                
                   G
8        25618760  ....C...A...G....  25618776
8        31080074  ....G...A........  31080090
8        7613690   ....G............  7613706
8        20504316  ....G..            20504310
8        26655505  T...............   26655490
8        36937225  ...-G............  36937240
8        5333822   ...-.G........T..  5333807
8        24404891  ...-G...A........  24404906
8        11712009  ...-G...........   11712023
8        9670833   ...-G.........T..  9670848
8        25579025  ....G............  25579009
8        8576702   ...-G............  8576687
8        10102046  ...-G....A.......  10102061
8        10306883  ...-G............  10306868
8        10376152  ...-........C....  10376167
8        20581219  ...-G............  20581234
8        23382973  ...-G..........    23382986
8        12102229  ...-G...........   12102215
8        24441377  ...-G............  24441362
8        25763365  ...-T.........T..  25763380
8        34510051  ...-GT..T........  34510036
8        9551563   ...-G............  9551548
8        21691563  ...-G............  21691578
8        26450544  T..-G............  26450559
8        29379129  ...-G............  29379144
8        26105417  ..............T..  26105401
8        4318070   ..--G............  4318084
8        29128996  ....G...CA......   29128981
8        10031753  ...-T......A..T..  10031768
8        26916602  ..-.G...........   26916588
8        3179488   ...-G....A.......  3179473
                   \                
                   |                
                   G
8        15812476  ...G.-..A........  15812491
8        22299568  ...-G.........     22299556
8        24378029  ...-.....A.......  24378014
8        11419763  ...-C..........    11419750
                   \                
                   |                
                   G
8        20365608  ..-C....A.....T..  20365623
8        23382515  ...-G...A........  23382500
8        29008797  ...-G............  29008812
8        29351719  ...-GT...........  29351734
                   \                
                   |                
                   G
8        12941843  ...-G............  12941828
8        12775187  ...-G..A......T..  12775202
8        287195    ...-G............  287210
8        2960431   ...-G....A.......  2960446
8        13759528  ...-G............  13759543
8        28084618  ...-G............  28084633
8        21624116  ...-G............  21624131
8        12716997  ...-G............  12717012
8        4040984   .A.-G............  4040999
8        8401770   .A.-GT.......G...  8401785
8        33863902  ...G.-..C........  33863917
8        3054991   ...-G............  3054976
8        10203802  ...-G............  10203787
8        33761761  ...-G............  33761746
8        3603355   .--.TG...........  3603370
                            \       
                            |       
                            A
8        13669757  ...                13669759
8        18328713  ...............    18328699
8        26340656  ...-GT........T..  26340641
8        36577997  ...-G............  36578012
8        10659557  ...-G............  10659542
8        9676454   ...-G............  9676439
8        9840620   ...-...........    9840633
8        29234741  ...-G............  29234726
8        29578891  ...-G............  29578876
8        33476921  ...-G...A..C.....  33476936
8        3154555   ...-G............  3154570
8        3669534   ...TG............  3669514
                      \             
                      |             
                   GGAG
8        10935238  ...-G....A....T..  10935253
8        24341073  ...-G...........   24341087
8        27076638  ...-G............  27076623
8        7481319   ...-G......G....   7481305
8        10087516  ...-G..A.........  10087531
8        16640454  .C.G..-A.........  16640469
8        20062186  ...-G............  20062171
8        27353576  ...-G............  27353561
8        28004942  ...-G....A.......  28004957
8        30856963  ...-.............  30856978
8        5657953   ...-G...........   5657967
8        6489805   ...-G............  6489820
8        14449649  ...-G............  14449633
                             \      
                             |      
                             A
8        16152853  ...-G............  16152838
8        21911961  ...-G............  21911946
8        5126464   ...-G............  5126449
8        9789992   ...-G.....G......  9790007
8        10562052  ...-G..T.C.......  10562067
8        21087605  ...-G..A.........  21087620
8        25158720  ...-G...........   25158706
8        25881183  ...-G............  25881168
8        26074238  ...-G............  26074223
8        28105479  ...-G............  28105494
8        29234623  ...-.....C....T..  29234608
8        29317305  ...-G.........G..  29317290
8        29380261  ...-G..A.........  29380246
8        30076681  ...-G............  30076696
8        34270252  ...-..........T..  34270237
8        6454026   ...-G.........T..  6454041
8        8659869   ...-G...........   8659883
8        11095741  .A.-G.........     11095729
8        11702313  ...-............   11702327
8        25140061  ...-G............  25140076
8        27997056  ...-G...........   27997042
8        31630733  ...-G............  31630718
8        33254507  ...-G............  33254492
8        34732340  ...-G............  34732325
8        36334919  .A.-G............  36334934
8        3870055   ...-G.........T..  3870070
8        7413524   ...-G...A.....T..  7413509
8        8075728   ...-G........      8075717
8        8114837   C.-.G............  8114852
8        9873630   ...-G..A.........  9873615
8        10015075  ...-......T......  10015090
8        15447806  ...-....A........  15447791
8        19998270  ...                19998268
8        20699994  ...-G............  20699979
8        24243391  ..-G.............  24243376
8        24671927  ...-G............  24671912
8        25097998  ...-T.........T..  25098013
8        25450085  ...-G............  25450070
8        26601785  ...-GT...........  26601770
8        26723211  ...-T.........T..  26723196
8        26753649  ...-G............  26753664
8        27093373  ...-G............  27093358
8        28741258  ...-G............  28741243
8        29561778  ...-G............  29561793
8        30157552  ...-G............  30157537
8        33422967  ...-G.........T..  33422952
8        36305765  ...-G...AA.......  36305780
8        669193    ...-G....T....T..  669178
8        13026131  .A.-G............  13026146
8        19745483  ...G.-...C.......  19745498
                   \                
                   |                
                   G
8        23165429  ...-G............  23165414
8        25150270  ...-G...T........  25150285
8        25545859  T..-...T.A.......  25545874
8        28713654  ...-.............  28713639
8        29551885  ...-G..A.........  29551900
8        33094503  ...-G....A.......  33094488
8        36052044  ...-G.A..........  36052059
8        10698002  ...-G............  10697987
8        25100538  ...-G............  25100523
8        5323329   ...-C............  5323344
                   \                
                   |                
                   G
8        9740783   ...-G............  9740798
8        7301691   ...-G...........   7301677
8        25488198  ...-G............  25488213
8        8322419   ...-G............  8322404
8        9825811   ...-G.........T..  9825826
8        9904556   ...G.-A..........  9904541
8        28669893  ...-.............  28669908
8        33228361  ...-G............  33228376
8        37026210  ...-G............  37026195
8        8217597   ...-G............  8217582
8        29237355  ...-G............  29237340
8        30957609  ...-G....A.......  30957624
8        7403202   ...-G.........T..  7403187
8        8465441   ...-G........G...  8465456
8        9819645   ..-.G....A.......  9819630
8        13679358  ...-G............  13679373
8        32502888  ...-G..A......T..  32502903
8        278326    ...-G.......C...   278340
8        7537723   ...-G............  7537738
8        10662354  ...-G............  10662369
8        12748776  ...-.....T.......  12748761
8        24617518  T..-G..A......T..  24617503
8        24682547  ...-G............  24682562
8        31764212  ...-G............  31764197
8        31945447  ...-G............  31945462
8        7636711   ..-.GT...........  7636726
8        10019332  ...-G..........    10019319
8        10569060  ...-G.........     10569048
8        15519174  CA.-G............  15519159
8        2436625   ...-G.........A..  2436610
8        4627279   ...-G............  4627264
8        5820131   ...-G............  5820116
8        8041146   ...-G............  8041161
8        9697627   ...-G.........T..  9697642
8        9851796   ...-GT........T..  9851811
8        9971540   ...-G...C...G....  9971525
8        11597988  ...-G............  11597973
8        16934804  ...-G............  16934819
8        19488599  ...-C............  19488584
8        19825525  ...-G............  19825540
8        23497479  ...-G............  23497464
8        25775083  ...-G............  25775098
8        28095253  ...-G............  28095268
8        29400956  ...-G............  29400971
8        29407292  ...-G............  29407307
8        30554482  ...-G............  30554467
8        35838432  ..                 35838433
8        36512651  ...G...            36512645
8        18366638  .A.-G...A........  18366653
8        20089360  ...-G............  20089345
8        27122497  .....-...........  27122482
8        9758533   ...-G............  9758548
8        10482664  ...-G............  10482679
8        12369168  ...-G............  12369183
8        14084092  ...-G.........T..  14084077
8        10558226  .A.G..-A.........  10558241
8        25896963  ...-T............  25896948
8        5525470   G..-G............  5525455
8        7430487   ...-.............  7430472
8        8299460   ...-G............  8299475
8        20376543  ...-G.C...G......  20376558
8        23434764  ...-G.........T..  23434779
8        10806298  ...-G...A........  10806313
8        16167566  ...-G............  16167551
8        24143281  ...-G............  24143266
8        29796156  ...-.............  29796171
8        25473474  ...-..........T..  25473459
8        9017436   ...-G.........T..  9017421
8        9893373   ...-G............  9893388
8        16171093  ...-G............  16171078
8        27374287  ...-.............  27374302
8        12749933  ...-G....C......   12749947
8        25845692  ...-G............  25845707
8        6937248   ...-G.A..........  6937263
8        10114592  ...-G............  10114577
8        10274078  ...-GT...........  10274063
8        10646236  ..-.G..A.........  10646251
8        12775586  ...-G............  12775571
8        12897255  ...-G............  12897270
8        16098731  .A.-G........G...  16098716
8        18781306  ...-GT...........  18781291
8        20151421  ...-G............  20151436
8        24379364  ..-CT............  24379349
8        24778348  ...-G..A.........  24778333
8        24953783  ...-G............  24953798
8        25135870  ...-G............  25135855
8        25456271  ...-G............  25456256
8        26795401  ...-.............  26795386
8        28712164  ...-G............  28712149
8        28779047  ...-G............  28779032
8        30945104  ...-G............  30945089
8        32419519  ...-G............  32419534
8        35319275  ...-G............  35319260
8        10698576  ...-G.....G.....   10698562
8        23421432  ...-G..A.........  23421417
8        25937004  ...-G..........    25937017
8        9341623   ...-C.......G....  9341608
8        10780559  ...-G............  10780544
8        12144561  ...-G............  12144546
8        16689331  ...-GT...........  16689346
8        16780346  ...-G........G...  16780361
8        19834220  ...-G............  19834235
8        20666667  ...-G............  20666652
8        21702561  ...-G.........     21702573
8        22120135  ...-G............  22120150
8        23345969  ...-G............  23345954
8        24495454  ...-G............  24495469
8        25087840  ..-C...A.........  25087855
8        25468486  ...-G............  25468501
8        25571260  ...-G............  25571245
8        25994135  ...-G...A........  25994120
8        26911387  ...-G............  26911372
8        28776134  ..-CG..A.........  28776119
8        29361149  ...-G............  29361134
8        30142367  ...-G............  30142382
8        34787928  ...-G....A.......  34787913
8        35753465  ...-G........G...  35753450
8        28065043  ...-G...A.......   28065057
8        2879253   ...-G............  2879268
8        3228026   ...-G............  3228041
8        5421283   ...-G....A..C....  5421298
8        5501489   ...-.............  5501474
8        8259229   ...-G...A........  8259214
8        8631417   ...-G.........T..  8631432
8        9069001   ....--...........  9068987
8        9641340   ...-G............  9641325
8        9658693   ...-T............  9658708
8        9975951   ...-C....C.......  9975936
8        10219686  G..-GT...........  10219701
8        10308231  ...-G............  10308246
8        11062441  ...-G.G..........  11062426
8        12211936  ..-.G............  12211951
8        12598209  ...-G............  12598194
8        14797439  ...-G............  14797454
8        15456188  .A.-G............  15456173
8        18803839  .A.-G...A........  18803854
8        20483952  ...-G............  20483967
8        23461655  ...-G............  23461640
8        23974432  ...-G............  23974417
8        24248288  ...-G...A.....T..  24248273
8        25164338  ...-G.........T..  25164323
8        25281063  ...-T............  25281078
8        25595607  ...-G..A.........  25595622
8        25662396  ...-G..A.........  25662381
8        25809242  ...-G............  25809257
8        27094441  ...G.-...........  27094456
8        27517311  CA.-G............  27517326
8        28063082  ...-G............  28063067
8        29238783  ...-G............  29238768
8        29424798  ...-G.........T..  29424813
8        33449456  ...-G..AA........  33449471
8        34280396  ...-C...A........  34280411
8        36162171  .A.-G..A.........  36162186
8        7519076   ...G-............  7519061
                   \                
                   |                
                   G
8        7863195   ...-G...........   7863209
8        10132576  ...-G.........     10132564
8        10146671  .A.-G...........   10146685
8        11412181  ...-T...........   11412195
8        11854864  ...G-............  11854849
                   \                
                   |                
                   G
8        20144707  ...-G............  20144723
                              \     
                              |     
                              T
8        8463664   ...-G............  8463649
8        16191560  ...-G............  16191545
8        25763552  ...-G..........    25763539
8        29120633  ...                29120635
8        103071    ...-G.......A....  103056
8        1533588   ..-GG.......A....  1533603
8        2472120   ...-G............  2472105
8        2604924   ...-G.........T..  2604939
8        4277092   ...-G............  4277077
8        7486351   ...-..........T..  7486366
8        7509783   .A.-G...A........  7509768
8        7899947   ...-G.......G....  7899932
8        7975006   ...-..........T..  7975021
8        8177327   ...-G.C.......T..  8177312
8        9626071   ...G.-........T..  9626086
8        9628146   ...-G............  9628131
8        9637881   ...-G.........     9637869
8        9682124   ...-G...T.G......  9682139
8        10216983  ...-G......A.....  10216968
8        10880382  .C.G.-.........    10880369
8        12336156  ...-G...........   12336142
8        12767651  ...-G..A.........  12767636
8        12962603  ...-G............  12962618
8        13626862  ...-G............  13626877
8        13828288  ...-G............  13828303
8        16429892  ...-G............  16429877
8        17622753  ...-.T..T........  17622768
8        19172211  ...-G............  19172196
8        21881899  ...-G............  21881884
8        21920926  .--TG............  21920912
8        23516540  ...-G......C.....  23516525
8        24497192  ..-CG............  24497177
8        24713090  ...-G.........T..  24713105
8        24742525  .A.-G..T.........  24742540
8        25704318  ...-G.........T..  25704303
8        27100798  ...-G........G...  27100813
8        27410060  ...-G............  27410045
8        28718384  ...-G............  28718399
8        29420395  ...-G............  29420410
8        29697606  ...-G............  29697591
8        29739224  ...-G............  29739209
8        31251937  ...-G.......G....  31251922
8        36261863  ...-G............  36261878
8        5578250   ...-G............  5578235
8        12810378  ...-G............  12810393
8        33903063  ...-G............  33903078
8        22207138  ...-G..A.........  22207123
8        5045384   ...-G............  5045369
8        8462768   ...-G............  8462783
8        10515759  ...-G....A.......  10515744
8        25272248  ...-G............  25272263
8        18669513  ...-G............  18669528
8        24724460  ...-.............  24724445
8        25917232  ...-G............  25917247
8        26665553  ...-GT...........  26665538
8        28108295  ...-G............  28108310
8        33497929  ...-G............  33497944
8        36274293  ...-G............  36274308
8        37086332  ...-G...........   37086318
8        3421929   ...-G............  3421944
8        3892402   ...-G............  3892387
8        4630279   ...-G........G...  4630294
8        6474690   ...-G............  6474675
8        8475011   ..-.G.......C....  8475026
8        9685004   ...-G............  9685019
8        10036902  ...-.............  10036917
8        10249761  ...-G............  10249776
8        15425742  ...-G............  15425727
8        16280461  ...-G............  16280476
8        16316126  ...-G...........   16316140
8        18196103  ...-G............  18196118
8        19249592  ...-G...C........  19249577
8        21375784  ...-G............  21375769
8        22748981  ...-G............  22748996
8        24639573  ...-G............  24639558
8        24846356  ...-G............  24846371
8        25583695  ..-CG............  25583680
8        25751350  ...-.............  25751335
8        27119857  ...-G............  27119872
8        34567381  ...-G....A.......  34567396
8        34688492  ...-G......-.....  34688478
8        36415316  ...-G............  36415301
8        9515141   ...-G...........   9515127
8        10013154  ...-G............  10013169
8        20689261  ...-G............  20689246
8        23509063  ...-GT..........   23509077
8        24692320  ...-G............  24692335
8        30598866  G..-G............  30598851
8        34526461  ...-T...........   34526475
8        7038642   ...-.T...........  7038627
8        12350970  ...-G............  12350985
8        25807530  ...-G............  25807515
8        28777172  ...-G..........    28777159
8        3595155   ...-G............  3595170
8        6488102   ...-G........      6488113
8        8039987   ...-G............  8040002
8        8343668   ...-G............  8343653
8        9536276   ...-G............  9536261
8        10046233  ...-G............  10046248
8        10152433  ...-G............  10152418
8        10509728  ...-G............  10509713
8        12057264  ...-G............  12057279
8        12814203  ...-G...A........  12814218
8        12999254  ...-G...C.....T..  12999269
8        14300767  ...-T............  14300782
8        15096316  ...-G.........T..  15096301
8        15741832  ...-G............  15741847
8        17563123  ...-G............  17563138
8        21732338  ...-G............  21732353
8        23426028  ..-C.........G...  23426043
8        24008288  ...-G............  24008273
8        24559832  ...-T.....G......  24559847
8        25206085  ...-G............  25206100
8        25850860  ...-G.........T..  25850845
8        27099814  ...-G.....T......  27099829
8        27108260  ...-G............  27108245
8        28069406  ...-G............  28069421
8        28742065  ...-G............  28742080
8        29320112  ...-G............  29320097
8        29329216  ...-G............  29329201
8        29332710  ...-G.........T..  29332695
8        30014210  ...-G............  30014225
8        31640850  ...-G............  31640865
8        33485936  ...-G.C..........  33485921
8        33521780  ...-G...A.....     33521792
8        34286658  ...-G............  34286643
8        35076320  ...-G............  35076335
8        36232892  ...-G............  36232877
8        36519198  ...-G............  36519213
8        3606040   ...-G............  3606055
8        5058238   ...-.............  5058223
8        5445825   ...-G...........   5445811
8        6534106   ...-G............  6534121
8        8652757   ...-...A........   8652771
8        9120340   ...-G............  9120325
8        9575094   ...-G.C..........  9575109
8        10146876  ...-G.........T..  10146891
8        14908387  ...-G..A.....G...  14908402
8        16818394  ...-G...........   16818408
8        20398236  ...-............   20398222
8        24357577  ...-G........      24357566
8        25283239  ...-G..CA.......   25283253
8        26091653  ...-.............  26091638
8        26760234  ...-G............  26760219
8        29272387  ...-G............  29272372
8        35318099  ...                35318097
8        36696606  ...-G...........   36696620
8        1201577   ...-G..........    1201590
8        1320773   ...-G......G.....  1320788
8        4979053   ...-G............  4979068
8        5286684   ...-G............  5286669
8        5462699   ...-G............  5462714
8        8383410   G..-G............  8383425
8        8786995   ...-G......A..T..  8787010
8        8825007   ...                8825009
8        9203404   ...-G............  9203419
8        9646250   G..-G............  9646235
8        10669169  .A.-T...A..C.....  10669154
8        11959195  ...-G............  11959210
8        12131634  ...-G............  12131649
8        12268808  ...-G............  12268823
8        12347834  ...-G...A........  12347819
8        12363982  ...-G............  12363997
8        12752095  GA.TG............  12752079
8        12863740  ...-G............  12863755
8        14920683  ...-G............  14920698
8        15220764  ...-G............  15220749
8        16165157  ...-G............  16165172
8        16381846  ...-G............  16381861
8        16565659  ...-C............  16565674
8        17708665  ...-G............  17708650
8        19943049  ...-G............  19943064
8        19983084  ...-G............  19983099
8        20165698  ...--G...........  20165712
8        20456401  ...-G............  20456386
8        20718077  ...-G............  20718062
8        20778735  ...-G.....G..      20778746
8        20920541  ...-G........G...  20920526
8        21265438  ...--G.....C....   21265451
8        22462131  .A.-G............  22462146
8        22725068  ...-T............  22725053
8        22999963  ...-G..A.........  22999978
8        23466926  T.GTG............  23466910
8        23565421  ...-G.....G......  23565406
8        24353397  ...-G............  24353382
8        24632675  ...-G.........G..  24632690
8        24712296  ...-G.......G....  24712281
8        24768254  ...-G.......G....  24768269
                   \                
                   |                
                   G
8        24955294  ...-T............  24955279
8        25171155  ...-.............  25171170
8        25182243  ...-G............  25182258
8        25184065  ...-G............  25184050
8        25288067  .C.-G............  25288082
8        25485570  ...-G...A........  25485585
8        25586799  ...-G............  25586814
8        25709337  ...-G.........T..  25709322
8        25813949  ...-GT...........  25813934
8        26020532  ...-G............  26020547
8        26176601  ...-G..A.........  26176616
8        27140532  ...-G............  27140517
8        28231867  ..-.G.....G......  28231852
8        29011407  ...-G............  29011422
8        30479667  ...-G.........T..  30479652
8        32345279  ...-G............  32345294
8        32616103  ...-G............  32616118
8        33254653  ...-G............  33254638
8        33398234  ...-G............  33398249
8        33413390  ...-G............  33413375
8        33422756  ...-G......C.....  33422771
8        33690322  ...-G....A.......  33690307
8        34219332  ...-G............  34219347
8        34730642  ...-G...........   34730656
8        36048700  .A.-G............  36048685
8        36129758  ...-G............  36129743
8        36481822  ...-G.........T..  36481807
8        2454868   ...-G............  2454853
8        2538336   ...-G.........T..  2538351
8        3865827   ...-G............  3865842
8        8308943   ...-G............  8308928
8        8331817   ...-G............  8331802
8        9520338   ...-G...........   9520324
8        9649013   ...-G............  9648998
8        9687823   ...-G.A.......T..  9687808
8        9907748   .A.-.............  9907733
8        10015849  ...-G....T.......  10015864
8        10025362  .A.-GT..........   10025376
8        10118112  ...-G............  10118127
8        10730764  ...-G............  10730749
8        12746208  ...-G............  12746193
8        12840936  ...-.............  12840921
8        15501498  ...-G............  15501513
8        16210744  ...-G............  16210729
8        19570706  ...-G............  19570691
8        20329792  ...-G...........   20329806
8        22326060  ...-G...........   22326074
8        23188879  ..                 23188880
8        23333890  ...-.............  23333875
8        23471109  ...-G............  23471124
8        23577634  ...-G.........T..  23577649
8        24828954  ...-G............  24828969
8        25048925  ...-G............  25048910
8        25190052  ...-G............  25190067
8        25193114  G..-G............  25193129
8        25576671  ...-G............  25576656
8        25748338  ...-G............  25748353
8        25761104  ...-G............  25761119
8        25857568  ...-G............  25857553
8        25865499  ...-G............  25865514
8        28133320  ...-G............  28133305
8        28752918  ...-G.........     28752930
8        30132312  ...-G............  30132327
8        31118705  ...-.....A.A.....  31118720
8        32759368  ...-G.........T..  32759383
8        36109415  ...-G.........     36109427
8        36254105  ...-G............  36254120
8        2890367   ...-G............  2890382
8        3645372   ...-G............  3645357
8        7495437   ...-G...........   7495423
8        9935620   ...-G..........    9935607
8        10031905  ...-G...........   10031919
8        16176822  .--TG............  16176808
8        16460812  .A.-G............  16460797
8        24684261  .A.-G......C...    24684274
8        25100271  ...-G.....-......  25100257
8        25521727  ...-G............  25521712
8        25573303  ...-G............  25573318
8        25745321  ...-G............  25745336
8        29351914  ...-G............  29351929
8        31350127  .A.-G.........T..  31350112
8        34676748  ...-G............  34676733
8        34708812  ...-G.........T..  34708827
8        169086    ...-G.........     169074
8        4624612   ...-.....A.C.....  4624627
8        6424684   ...-GT........T..  6424699
8        7110927   ...-G............  7110912
8        7178856   .A.-G............  7178841
8        7357994   ...-G............  7357979
8        8036077   ..-CG............  8036092
8        8637671   ...-G............  8637686
8        8736148   ...-G.......C....  8736163
8        8933378   ...-G............  8933363
8        9206939   ...-G......C.....  9206954
8        9729858   ...-..........T..  9729873
8        10131761  ...-G............  10131746
8        10240808  ...-G........      10240819
8        10280166  ...-G............  10280151
8        12018113  ...-G....A.......  12018098
8        12602876  ...-C....A.......  12602861
8        12766308  .C.-G.........T..  12766293
8        12808120  ...-G.........T..  12808135
8        14745329  ...-G............  14745314
8        14754174  ...-G.........T..  14754189
8        15285576  ...-G............  15285591
8        16083737  ...                16083735
8        16162684  ...-G............  16162669
8        16437104  ...-G..T.........  16437119
8        17307898  ...-G............  17307913
8        17591971  ..GTG....A.......  17591987
8        18683448  ...-G............  18683433
8        20138127  ...-G............  20138142
8        20148106  .-.TG...T..G.....  20148121
8        20367390  ...-C.........T..  20367405
8        20830913  ...-G..A.........  20830898
8        22058057  ..-.G............  22058072
8        23383606  G.GTG............  23383590
8        23425635  ...-G.........T..  23425620
8        23538922  ...-G............  23538907
8        23844643  ...-G............  23844658
8        23921200  ...-G.........T..  23921215
8        24005303  ...-G............  24005318
8        24513220  .A.-G............  24513235
8        24558493  ...-G............  24558508
8        24714149  ..-C..........T..  24714134
8        25115300  ...-G......        25115291
8        25166337  ...-G............  25166322
8        25486923  ...-G............  25486908
8        25814292  ...-G............  25814307
8        25878038  ...-G......C..     25878026
8        26082322  ...-G..A.........  26082307
8        27153864  ...-G............  27153879
8        28765093  ...-G.....G...T..  28765078
8        29345898  ...-G............  29345883
8        29368084  ...-..........     29368096
8        29396328  ...-G........G...  29396343
8        29482860  ...-G.........T..  29482875
8        32234882  ...-G............  32234867
8        33790033  ...-G............  33790048
8        34118222  ...-.............  34118207
8        34145019  ...-G.........T..  34145034
8        34751759  ...-....A.....T..  34751744
8        37016053  .A.-G..A.........  37016038
8        10047106  ...-G............  10047121
8        20344147  ...-G............  20344132
8        23390612  ...-...A.........  23390597
8        27031992  ...-T............  27031977
8        30619860  ..-C.............  30619875
8        31285174  ...-G............  31285159
8        9287824   ...-G............  9287809
8        9337588   ...-G............  9337603
8        15551936  .A.-G............  15551921
8        18921969  ...-G............  18921984
8        19675890  ...-.T...........  19675905
8        23055226  ...-G...A........  23055211
8        25162964  ...-G............  25162979
8        33489750  ...-G.........     33489738
8        37061055  .A.-.............  37061070
8        1432729   ...-G.........T..  1432714
8        8296422   ...-G............  8296407
8        20258309  ...-.............  20258324
8        25111782  ...-G............  25111767
8        25242528  .A.-G....A.......  25242513
8        25652451  ...-G............  25652436
8        15654086  ...-G........G...  15654071
8        7365968   ...-G.........T..  7365953
8        8800059   ...-G....T.......  8800044
8        9682912   ...-G............  9682897
8        12708152  ...-G............  12708137
8        19143994  ...-G............  19143979
8        25326494  ..-C...A.........  25326509
8        25425116  ...-G............  25425131
8        26083478  .C.-.............  26083493
8        29424953  ...-G...A........  29424968
8        33149124  ...-G.G..........  33149109
8        34286069  ...-G............  34286084
8        34651768  ...-...A.........  34651783
8        36304863  ...-G..A.........  36304878
8        5196041   ..-GG..........    5196054
8        16282198  ...-G......C....   16282184
8        24715303  ...-G.........A..  24715318
8        32391977  ..-.G..A.A......   32391991
8        34434541  ..-GG.........     34434529
8        36544230  ...-G......C....   36544216
8        6467572   ...-G............  6467587
8        13268404  ...-G.......C....  13268389
8        24767248  ...-G...A........  24767263
8        28059084  ...-.....A.......  28059069
8        7602643   ...-....A......    7602630
8        28027851  ...-GT...........  28027866
8        32229888  ...-....A.G.....   32229902
                   \                
                   |                
                   G
8        10032368  ..-.G......        10032359
8        25163782  ...-G..A.........  25163767
8        27109488  ...-G............  27109503
8        6274988   G.GTG............  6275004
8        9699429   --.........C.....  9699446
                        \           
                        |           
                      ATG
8        24795404  .A.-G............  24795389
8        29377410  ...-G........G...  29377425
8        25687383  ...-G............  25687368
8        11090160  ...-GT...........  11090145
8        10268260  G..---.....C.....  10268273
1729     892       .......A.A...G...  908
1729     1203      ...                1201
114      500321    ....G..A.A.......  500305
114      2136488   .A..G............  2136504
114      820532    .....TGA.A......   820517
114      4158451   ....G....T....T..  4158467
114      4466475   .....TG...T...A..  4466459
114      3545074   ....G..AC........  3545090
114      3070598   ....GT...........  3070614
114      3371106   .....T..........   3371091
114      1313634   ....G........      1313646
114      649715    G...G............  649699
114      936005    .T..G....A.C.....  935989
114      963149    ....G...CA..C....  963133
114      4080634   ........A.G......  4080618
114      344294    .A..G............  344278
114      814475    GAGC.............  814459
114      1120600   G...GT...A.......  1120584
114      1171254   GAGC.............  1171238
114      903310    G.GTG..A.........  903326
114      1204843   .C............T..  1204827
114      4066965   GAGC.......C.G...  4066981
114      837391    G.ATC............  837375
114      1151717   ...GC....T...G...  1151701
114      4078386   .AATG............  4078402
114      4202386   GAGG...A.........  4202370
114      1213624   ....G...........   1213609
114      3613288   ....G............  3613304
114      1227537   ....C..A........   1227552
114      3275364   ....G..........    3275350
114      4610005   ..G.G............  4609989
114      3605512   G.GTG...........   3605497
114      3757367   GAATG............  3757383
114      3863376   .AATG..........    3863362
114      3328799   ....G.........     3328786
114      1710213   .A..G..T..C.G....  1710197
114      4353408   CA.T.....C...      4353420
114      2599091   ......--........   2599078
114      2184168   ....T....A.......  2184152
114      1643952   T...C.........T..  1643936
114      114200    ..                 114201
114      4079644   G...GT.A.....G...  4079628
114      1614190   ..G.G...........   1614175
114      2240494   ....T....          2240502
114      2079342   ...G-............  2079327
                   \                
                   |                
                   G
114      3659028   ...T-............  3659043
                   \                
                   |                
                   G
114      608739    ....G............  608723
114      4634689   ....G...T..A.....  4634673
114      1344012   ....G..            1344006
114      3798658   ..G.G............  3798642
114      3765416   .....T........T..  3765400
114      5419846   ...G.TG...G......  5419830
                   \                
                   |                
                   G
114      410224    ....G.....CG.....  410208
114      1682651   ...TG............  1682635
114      3760061   ...CC............  3760077
114      2553400   GAATG............  2553384
114      3801853   ....G............  3801869
114      121184    ...-G..A.........  121199
114      13184     ...GG..-........   13198
114      3420911   ...G-............  3420896
                   \                
                   |                
                   G
114      719050    ...-..........T..  719065
                   \                
                   |                
                   G
114      1557220   ....               1557217
                   \                
                   |                
                   G
114      3048695   ...-G........      3048706
                   \                
                   |                
                   G
114      3085594   ...G-............  3085609
                   \                
                   |                
                   G
114      3994078   ...-.............  3994093
                   \                
                   |                
                   T
114      153955    ....               153952
                   \                
                   |                
                   G
114      540241    ....G......G.....  540257
114      3652368   ...-......G......  3652353
                   \                
                   |                
                   G
114      3732789   ...G-............  3732774
                   \                
                   |                
                   G
114      5080620   ...-T...A........  5080605
                   \                
                   |                
                   G
114      1104825   ...-G...A.......   1104811
                   \                
                   |                
                   G
114      3919804   ...-G..A........   3919818
                   \                
                   |                
                   G
114      5092967   ...-G............  5092952
114      5060737   ...-G...........   5060751
114      1588496   ...-T...CA.......  1588511
                   \                
                   |                
                   G
114      2749854   ...G-............  2749869
                   \                
                   |                
                   G
114      819540    ....G..C.........  819556
114      3756017   ...-GT.........    3756030
114      3788977   ....GG...........  3788993
114      4603174   ...-G............  4603189
114      4197342   ...-G....AG......  4197327
                   \                
                   |                
                   G
114      2112570   ..A.G............  2112554
114      12061     ...-G......C.....  12046
114      497789    ...-G............  497804
114      749443    ...-G..........    749430
114      878096    ...-G.........T..  878081
114      5113929   ...-G..T.A......   5113915
114      3657016   ..                 3657017
114      3760009   ...-G..........    3760022
114      1017139   ...-G....A.......  1017154
114      944569    G................  944552
                      \             
                      |             
                      A
114      587796    ...-..CA.A.......  587781
                   \                
                   |                
                   G
114      721253    ...-G.........T..  721268
                   \                
                   |                
                   G
114      3693214   ...-G.......A....  3693229
                   \                
                   |                
                   G
114      831914    ...-G............  831898
                   \          \     
                   |          |     
                   G          T
114      1876939   ....G...A.....T..  1876923
114      2201500   ...-G.....G......  2201485
                   \                
                   |                
                   G
114      1385129   ..-.G............  1385112
                          \         
                          |         
                         CA
114      2275940   ....G.........T..  2275956
114      4048844   ..C.G......C.T...  4048828
114      182257    ....               182254
                   \                
                   |                
                   G
114      703630    ....GG...........  703646
114      3726362   ...-G..A.........  3726377
114      346188    G...G......C.....  346172
114      339480    ....C......C..T..  339464
114      3299677   ....G..A.........  3299693
114      3682442   ..C.G...........   3682457
114      637906    ...TG.G..........  637922
114      3851947   T...G............  3851963
114      787124    ...........C.C...  787108
114      4056992   .C..G.C.........   4056977
114      1282407   ...-...A......T..  1282422
                   \                
                   |                
                   G
114      182652    ....G....T.......  182636
114      1431195   ....G.........T..  1431211
114      3759666   G...G............  3759682
114      2070282   ....G............  2070266
114      1188791   ...TT............  1188775
114      3702604   ..-CG............  3702619
114      3359487   ...-G...A........  3359472
114      3641372   .A.-G.........T..  3641357
114      3301041   ...-G............  3301026
114      204169    ...-G............  204184
114      966623    ...                966621
114      3693087   ...-G......A....   3693101
114      3295889   ...-G......C.....  3295874
114      3319383   ...-G.......C....  3319368
114      541326    ...-G.......       541336
114      3865506   ...-G.......C....  3865491
114      4781363   ...-..........T..  4781378
114      3658069   ...-G..A.........  3658054
114      5199627   ...-G............  5199612
114      848548    ...-G..A........   848534
                   \                
                   |                
                   G
114      543535    ...-G....A.......  543520
114      3755036   ...-G.....G.....   3755050
114      4577703   ...-G............  4577688
114      1638132   ...-G.........     1638120
114      1025125   G..-G..A.........  1025140
114      4161693   ...-G.......       4161703
114      4517469   ...G.-.....G.....  4517454
114      4765454   ....G............  4765470
114      33496     ...-G............  33511
114      2241584   ...-G............  2241569
114      306652    ...-.........G...  306637
114      967433    G..-G............  967448
114      709863    ...-.............  709848
114      4175528   G..-G....A.......  4175543
114      326888    ...-G........      326899
114      980307    ...-C........G...  980292
114      3383510   .A.-..........T..  3383525
114      3756553   ...-G............  3756538
114      3871808   ...-G...A.....A..  3871823
114      353588    ...-G...........   353574
114      1422906   ...-..........A..  1422891
114      3181596   ...-G.........T..  3181581
114      3713033   ...-G....C.......  3713048
114      4165467   ...-G......        4165458
114      1158177   ...-G............  1158162
114      3287423   ...-G...........   3287409
114      3510540   ...-T........      3510551
114      3773854   ...-T.......       3773864
114      3929411   ...-G............  3929426
114      380230    ...-GT...........  380215
114      569156    ...-G....T.......  569171
114      1009713   ...-.............  1009728
114      1373421   .A.-..........T..  1373406
114      3265356   ...-G...T.....T..  3265341
114      3685633   ...-G............  3685648
114      3761813   ...-.......C..T..  3761828
114      116475    ...-T...A.G.....   116489
114      687955    ...-G............  687970
114      850306    ...                850308
114      882337    ...-G.........     882325
114      2581091   ...-G............  2581076
114      3206663   .A.-G............  3206678
114      3785678   ...-G............  3785693
114      564865    ...-G............  564880
114      826906    ...-G............  826891
114      564125    ...-G............  564140
114      3724531   ...-G..A.........  3724546
114      4664519   ..-GG............  4664504
114      4984393   .A.-G............  4984378
114      3644497   ...-G...A........  3644512
114      4555119   .A.-G...A.......   4555105
114      815342    .A.-G..A.........  815327
114      830955    ...-G............  830940
114      1139320   ...-G............  1139305
114      2872073   ...-G............  2872058
114      3467362   ...-G............  3467377
114      3882410   ...-G.........T..  3882425
114      597991    .A.-..........     598003
114      590426    ...-G............  590441
114      2011026   ...-G............  2011011
114      3845725   ...-G............  3845740
114      3701117   ...-G.........T..  3701102
114      2184902   ...-G............  2184887
114      3756358   T..-G.....G...T..  3756373
114      485766    ...-G............  485751
114      810524    ...G.-........T..  810539
114      4542508   ...-G............  4542493
114      5399877   ...-G............  5399892
114      901348    ...-G............  901333
114      922523    ...-G............  922508
114      1416470   ...-G............  1416455
114      2904764   ...-G.........T..  2904749
114      3758035   ...-G.........T..  3758050
114      3817479   ...-G...........   3817465
114      389876    ...                389874
114      3736180   ...-G............  3736195
114      36712     ...-G............  36727
114      246699    ...-G............  246714
114      403781    ...-G............  403766
114      497131    ...-.............  497146
114      853101    ...-G........G...  853086
114      931866    ...-G..A.........  931881
114      938519    ...-G......A.....  938534
114      2206242   ...-G............  2206257
114      3519227   ...-G............  3519242
114      3563206   ...-...A.........  3563191
114      3572541   ...-G............  3572556
114      3633059   ...-G............  3633074
114      3733926   ..-CGG........T..  3733911
114      3742276   ...-G............  3742291
114      4592839   ...-G.....C......  4592824
114      27888     ...-......         27896
114      67560     ...-T............  67545
114      293450    ...TG............  293434
114      305002    ...-G............  304987
114      2127940   ...-...A.........  2127955
114      3705198   ...-G............  3705213
114      3753811   ...-G............  3753796
114      3904762   ...-G..A.........  3904747
114      4609722   ...-C.......       4609732
114      571739    ...-G...........   571725
114      3677601   ...-G..A........   3677615
114      4731204   ...                4731206
114      130477    ...-G............  130462
114      385361    ...-G..A.........  385346
114      3392542   ...-G............  3392527
114      3401927   G..-G............  3401942
114      3430421   ...-G............  3430436
114      3570827   .A.-G............  3570812
114      3676178   ...-G............  3676193
114      3694482   ...-G............  3694497
114      3708780   ...-G.........T..  3708795
114      3802058   ...-G.......C....  3802073
114      3874756   C..-G....A.......  3874771
114      3565836   ...-.............  3565821
114      1058034   .-AGG............  1058019
114      1197502   ...-G...A........  1197487
114      2654120   ...-G.C..........  2654105
114      3661829   ...-G...TC.......  3661814
114      3777953   ...-G............  3777968
114      3688279   ...-G...........   3688265
114      491199    ...-G............  491214
114      940603    ...-G.......A....  940618
114      1430753   ...-G........G...  1430738
114      3235875   ...-G............  3235860
114      3559848   ...-G............  3559833
114      3587667   ...-G............  3587682
114      3750077   ...-G............  3750062
114      3797286   ...-G............  3797271
114      3832960   ...-G............  3832975
114      3888742   ...-G............  3888757
114      4500640   ...-G............  4500655
114      4768261   ...-G.....G.....   4768247
114      813186    ...-G...........   813172
114      943264    ...-G............  943279
114      232070    ...-G............  232055
114      256264    .--.G.........T..  256250
114      441963    ...-G............  441978
114      849840    ...-G............  849825
114      3441968   ...-GTG..........  3441983
114      3513552   ...-G............  3513567
114      3529749   ...-G.....T......  3529734
114      3692361   ...-G............  3692346
114      3793058   ..-.G............  3793043
114      3826332   ...-G............  3826347
114      3964358   GA.TG............  3964374
114      3998984   ...-T............  3998999
114      4100366   ...-G............  4100381
114      974486    ...-G............  974471
114      3701949   ...-G............  3701934
114      3728771   ...-G...........   3728757
114      264440    ...-....T........  264425
114      545186    ...-G............  545171
114      590635    ...-G............  590650
114      835096    ...-G............  835081
114      969568    ...-G............  969583
114      1508653   ...-G............  1508668
114      2258885   ...-G......G.....  2258900
114      3190395   ...-G........G...  3190410
114      3295395   ...-G.........T..  3295380
114      3554089   ...-G............  3554074
114      3609754   ...-G............  3609739
114      3674794   ...-G............  3674809
114      3706091   ...-.............  3706076
114      3712205   ...-G............  3712220
114      3712650   ...-G............  3712635
114      3722356   ...-G............  3722371
114      3746216   ...-G.........T..  3746201
114      3748645   ...-G............  3748660
114      3798810   ...-G............  3798795
114      3814550   ...-G............  3814565
114      3815445   ...-T............  3815460
114      4692554   ...-G..A.........  4692569
114      4983389   ...-G..........    4983402
114      13343     ...-G............  13358
114      210180    ...-C............  210195
114      411360    .T.--............  411374
114      907337    ...-G...........   907351
114      939987    ...-G.....G......  940002
114      951029    ...-G...CA......   951015
114      1184407   ...-.............  1184392
114      3154035   ...-G............  3154020
114      3451098   ...-G............  3451083
114      3511774   ...-G............  3511759
114      3530106   ...-G...........   3530120
114      3589162   ...-G............  3589147
114      3600128   ...-T............  3600113
114      3770093   ...-.............  3770078
114      3835609   ...-G............  3835624
114      3934127   ...-G............  3934142
114      928331    ...-G........      928342
114      1336591   ...-G............  1336576
114      3684669   ...-G.........T..  3684654
114      3739782   ...-G............  3739797
114      3788138   ...-T...........   3788152
114      3801363   ...-G............  3801378
114      3884840   ...-G.........T..  3884855
114      4053031   ...-GG...........  4053046
114      116885    ...-GT.......G...  116870
                   \                
                   |                
                   G
114      445251    ...-GT...........  445236
114      479867    ...-GG...........  479882
114      874394    ...-G............  874379
114      962496    ...-G............  962481
114      2149264   ...-G...A........  2149279
114      2875923   ...-.............  2875908
114      2918520   ...-G............  2918535
114      3182674   ...-G............  3182659
114      3353832   ...-G............  3353847
114      3391135   ...-G....C.......  3391150
114      3543254   ...-G.........T..  3543269
114      3555441   ...-G............  3555456
114      3571519   ...-G........G...  3571534
114      3576015   ...-G............  3576000
114      3631741   ...-G........G...  3631756
114      3637198   ...-G.........     3637186
114      3648005   ...-G............  3647990
114      3693895   ...-G............  3693880
114      3749208   ...-G...A........  3749193
114      3788482   ...-G...AT.......  3788497
114      3855230   ...-C............  3855215
114      3856982   ...-G............  3856997
114      3858427   G..-G............  3858442
114      3935151   ...-G..A......T..  3935136
114      3996595   .A.-T............  3996580
114      4199397   ...-G............  4199382
114      4344568   ...-G....A.......  4344583
114      5199804   ...-G........G...  5199789
114      4944813   ...-G...A........  4944798
114      4805947   ...-.............  4805962
114      3760997   ...-G............  3761012
114      3933563   ...-.............  3933578
114      2633843   ..A.G...A........  2633827
114      7639      ..-G.............  7624
114      812165    .A.-..A..........  812150
114      684597    ...-G............  684582
114      3834037   ...-G............  3834052
114      3676387   T.GT...........    3676373
114      815204    ...-G............  815189
114      1430515   ...-G............  1430500
114      1454745   ...-G...........   1454759
114      3009934   .A.-G.......C....  3009949
114      3438076   ...-G............  3438061
114      3759902   ...-G............  3759917
114      3832431   ...-.............  3832446
114      3857843   ...-G....CG......  3857858
114      4108472   ...-G.....G......  4108487
114      4866110   ...-G............  4866095
114      5348647   ...-T............  5348662
114      5466285   ...-G.........T..  5466300
114      3774041   ...-G..A.........  3774056
                   \                
                   |                
                   G
114      478166    ...-G.....C......  478151
114      480168    ...-G............  480153
114      1156062   ...-G............  1156047
114      3719306   ...-G............  3719291
114      2198890   GA.TG....A.......  2198874
114      3921040   ...-G............  3921055
                   \                
                   |                
                   G
22       1401409   ...GG.........T..  1401393
22       12491242  ....C...TA...T...  12491226
22       11207322  ..A.GT...........  11207338
22       19482049  ....G.........T..  19482065
22       19574187  ....T............  19574171
22       484102    T...G...A........  484086
22       1947461   GTGT.............  1947477
22       27078890  .AG.GT...........  27078906
22       12625229  ....G............  12625245
22       15356866  G...G............  15356882
22       20335693  ....G..A...A..T..  20335709
22       13272386  ....GT........T..  13272402
22       19175124  .AGTG...TA.......  19175108
22       19242491  ..C.G...T.....G..  19242475
22       15386599  .A..G....A.......  15386583
22       12549803  .A..GA..........   12549788
22       23174245  ..A......A.......  23174261
22       466991    ..C.G.G.A........  467007
22       11721260  ....G............  11721276
22       19623300  ....G...A........  19623316
22       16479438  ..G.G............  16479454
22       23181738  .AGTG...........   23181723
22       18985778  ....G............  18985762
22       363267    ....G...........   363282
22       22653861  ....G....A...G..   22653876
22       12161141  ........A..A.....  12161157
22       1710185   .AGTG..TA........  1710201
22       12321988  .A..T....A.....    12321974
22       19079491  ....G...A.....T..  19079507
22       14960052  .........C.......  14960036
22       20438811  ....GT...........  20438827
22       2842396   ....G.........T..  2842412
22       14955847  ....T........G...  14955831
22       5905845   .A..G............  5905829
22       14413509  ...G......G.G....  14413525
22       18133964  ....GT...........  18133948
22       19272586  ....G............  19272602
22       20273410  .A..G...A.....G..  20273394
22       2114866   ....G............  2114882
22       10217246  ....GT........G..  10217262
22       19884166  ....G............  19884182
22       22140558  TAAT.............  22140574
22       27855424  ..G.G............  27855440
22       84281     ....G............  84265
22       12323824  .AGTG........G...  12323840
22       14698920  ....G..A.........  14698904
22       417416    .AGTG...AC.......  417432
22       1934765   G..GG.......G....  1934781
22       14497841  ...C.............  14497825
22       16721353  G...G............  16721369
22       19686314  ...GG..A.A.......  19686298
22       20005271  .C..G....A.......  20005287
22       21617481  ....G............  21617465
22       27861884  ....C..A......T..  27861900
22       1433451   .AGTG..A.........  1433435
22       9294250   ....GTA..A.......  9294234
22       10223588  ....G.........T..  10223604
22       12328798  ....G..C.T....G..  12328814
22       11572785  .AA.GT...........  11572769
22       1815622   ..C.G............  1815606
22       2187470   ....G...........   2187485
22       16193686  .AGTG..A........   16193671
22       11358527  GA..G............  11358543
22       15355858  ....C..A........   15355843
22       136321    .AGTG............  136337
22       271592    C...G.....G..C..   271577
22       23459604  G.ATG.........T..  23459620
22       14895363  ....G.A.A..G.G...  14895379
22       23799254  GAATG...........   23799239
22       10003033  ....G............  10003049
22       11560089  TTGTG............  11560105
22       16320706  ..C.GA........T..  16320690
22       19519003  GA.TG..........    19518989
22       19022575  ..C.G..A......     19022588
22       1464675   ....G..........    1464689
22       12357809  ....G....C....     12357796
22       1480000   ....G...........   1480015
22       12354136  ...GG....C.......  12354152
22       22486254  .AC.G.........     22486241
22       19052991  ..A.G....A.......  19053007
22       19719699  G.ATG............  19719683
22       374193    ....G...A.....     374180
22       21112736  .A.GG............  21112720
22       15469875  .....T..A.......   15469860
22       2351886   ...                2351888
22       17282464  GAC.G.......       17282475
22       19686911  ....T...TC.......  19686895
22       19173436  ...TGT...A.......  19173454
                     \              
                     |              
                    CA
22       15206680  GACTG............  15206664
22       23448659  .AGTT...A....C...  23448643
22       20313607  .....G........T..  20313623
22       27601302  GAAT.....C....     27601289
22       10824545  G...C.........T..  10824529
22       19578176  ....G...........   19578161
22       1332659   ...-GT...........  1332674
22       1736081   ...-T.....G...T..  1736096
22       9258490   ....G..AA...G....  9258474
22       887171    G...C..A.A.......  887155
22       2196591   GAGC............   2196606
22       1465478   ...G-............  1465493
                   \                
                   |                
                   G
22       2085398   ...G-............  2085413
                   \                
                   |                
                   G
22       1984848   GAATG.........     1984835
22       19067107  T...G............  19067123
22       24838400  ....G....          24838392
22       1027368   ...G-............  1027353
                   \                
                   |                
                   G
22       14327313  ...-G.......       14327323
                   \                
                   |                
                   G
22       15333690  ....C............  15333706
22       1925884   ..A.G.A.........   1925869
22       20769119  C...G............  20769103
22       19093890  GAG.G......G.....  19093874
22       3338636   ....G...           3338629
22       19569620  .A..G............  19569604
22       22646647  ..C.G...AC.......  22646663
22       26851925  .A..G.......G....  26851941
22       23271947  ...G-............  23271932
                   \                
                   |                
                   C
22       2340346   .A..G.........T..  2340330
22       22292944  ....G..-.C.......  22292959
22       20367937  C...GG..A.....T..  20367953
22       11384789  ...-.........G...  11384774
22       22476993  .C..G..AA.......   22476978
22       1543657   ....G............  1543641
22       2511364   ....G............  2511380
22       21173071  GA...............  21173051
                       \            
                       |            
                    CAGT
22       1145400   ....G........G...  1145384
22       14993994  GA.TG....C....T..  14993978
22       21172229  ...-.T.T.........  21172214
22       2417218   ...-G............  2417203
22       14806717  ...                14806715
22       2269717   ...                2269719
22       14840543  ....GT...........  14840527
22       15054580  ..--.......A.....  15054594
22       21747477  ...-..A..A......   21747463
22       2339694   ....G............  2339678
22       22996995  .A.-.............  22997010
22       14301226  ...-G........G...  14301211
22       20707604  ....G...AA.......  20707620
22       21178165  ....-............  21178150
                   \                
                   |                
                   G
22       2078836   ....-...........   2078822
                   \                
                   |                
                   G
22       2089822   ...G-............  2089807
                   \                
                   |                
                   C
22       20400425  ...-....A........  20400440
                   \                
                   |                
                   G
22       27122582  ...-.T..A........  27122597
                   \                
                   |                
                   G
22       27937837  ..AGG.........T..  27937853
22       1915951   ....-...........   1915937
                   \                
                   |                
                   G
22       10545475  ...-.....C...G..   10545489
                   \                
                   |                
                   G
22       14437533  ...-...A........   14437519
                   \                
                   |                
                   G
22       15010366  ...-GT..........   15010352
                   \                
                   |                
                   G
22       11083931  ...-G............  11083946
                   \                
                   |                
                   G
22       11828552  ....-..........    11828539
                   \                
                   |                
                   C
22       14204059  ...-G..........    14204072
                   \                
                   |                
                   G
22       20158053  ...-GT...........  20158068
                   \                
                   |                
                   C
22       374814    ...G-............  374799
                   \                
                   |                
                   G
22       1374183   ...-G............  1374198
                   \                
                   |                
                   G
22       11078892  ...G-............  11078877
                   \                
                   |                
                   G
22       12365687  ...GCTA..........  12365703
                   \                
                   |                
                   G
22       12584698  ...G-............  12584683
                   \                
                   |                
                   G
22       16445983  ...G-............  16445968
                   \                
                   |                
                   G
22       21761496  ...G-............  21761511
                   \                
                   |                
                   G
22       21839802  ...T-............  21839817
                   \                
                   |                
                   G
22       22906901  ...-G.........T..  22906916
                   \                
                   |                
                   G
22       23032786  .........T.C.....  23032770
                   \                
                   |                
                   G
22       27631872  ....-............  27631857
                   \                
                   |                
                   T
22       19817527  CA.G.-...........  19817542
22       954821    ...-........C....  954806
                   \                
                   |                
                   G
22       2332529   ...-G.......G..    2332542
                   \                
                   |                
                   G
22       15598137  ...G-............  15598152
                   \                
                   |                
                   G
22       19576661  ...T-............  19576646
                   \                
                   |                
                   G
22       23957283  ...-..G......G...  23957298
                   \                
                   |                
                   G
22       11272528  ...-G...........   11272542
                   \                
                   |                
                   G
22       19980369  ...-.....A....     19980357
                   \                
                   |                
                   G
22       21396112  ...-.....          21396105
                   \                
                   |                
                   G
22       22652634  ..-GG........G...  22652649
22       18864427  ..A.G..A.A.....    18864441
22       19361280  ...G-............  19361265
                   \                
                   |                
                   G
22       15037576  ..                 15037575
22       2475912   ...-G............  2475927
                   \                
                   |                
                   G
22       2478811   ...-G..A.........  2478826
22       19587346  ...-G....A.....    19587333
                   \                
                   |                
                   G
22       16367267  ...-G....TC......  16367252
                   \                
                   |                
                   G
22       19164248  G..TG.........T..  19164264
                   \                
                   |                
                   G
22       19604957  ...G.-.A.C.......  19604942
22       26842763  ...-.............  26842778
                   \                
                   |                
                   G
22       12669970  ---.C...A......    12669981
22       16807865  ..C.G...T........  16807881
22       22214983  G...G...A......    22214969
22       22449551  .AGTT....A....T..  22449567
22       511322    ..............T..  511338
22       14784756  ...G-............  14784741
22       17487455  ...T-............  17487440
22       22510964  ...-G....T.......  22510979
22       25091746  ..                 25091745
22       525751    .A.-G............  525766
22       10370498  ..                 10370497
22       14249402  ...-G.........T..  14249417
                   \                
                   |                
                   C
22       14464590  ..A.T............  14464573
                        \           
                        |           
                        G
22       21913121  .A.-G............  21913106
22       2368747   ...-...A........   2368733
                   \                
                   |                
                   G
22       16445726  ....GG...........  16445742
22       460337    ...-G..A.........  460322
                   \                
                   |                
                   G
22       1430798   ...-...A......T..  1430813
22       12705151  ...-G....A.......  12705136
22       15098289  ...-G.........T..  15098274
22       19467985  ...-G.......G....  19467970
22       1874615   ...-G............  1874600
22       11854013  .............      11854025
22       21208977  .A.-G...A........  21208992
22       22210511  ...-G............  22210526
22       172174    ...-T.....G......  172159
22       448298    ...-G..A.........  448283
22       12289543  ...-G............  12289558
22       19705454  ...GG...........   19705436
                     \              
                     |              
                   TGC
22       301282    .................  301266
                   \                
                   |                
                   T
22       17281249  ..A.G....A.......  17281266
                       \            
                       |            
                       T
22       12225439  ..----.........    12225429
22       19855452  ...-C...........   19855466
22       27784282  ...                27784280
22       1865278   ...-G............  1865263
22       20049829  T...G.........G..  20049845
22       22389974  .A.-G...A.....T..  22389989
22       22631915  CAGC.............  22631899
22       2161950   ..A..........G...  2161933
                       \            
                       |            
                       T
22       23002162  ...-G............  23002147
22       25023264  ...                25023266
22       14078457  ...-G...........   14078471
22       21328792  ...-............   21328778
22       22533930  ..A.G......C.....  22533947
                       \            
                       |            
                       T
22       22116416  ..C.TG...........  22116434
                    \               
                    |               
                   AT
22       21260600  ...-G...........   21260586
22       1940969   ...-...A.........  1940954
22       19304006  ....-............  19303991
                   \                
                   |                
                   G
22       10220014  ..                 10220013
22       19571417  ...-T.....G.....   19571403
22       479622    ...G-............  479637
                   \                
                   |                
                   C
22       22995014  ...-G........C...  22994999
22       21249909  ...G-............  21249894
                   \                
                   |                
                   G
22       20749185  ....G............  20749169
22       3034936   ...-G......CA....  3034921
                   \                
                   |                
                   G
22       22941905  ...-G..A......T..  22941890
                   \                
                   |                
                   G
22       14894418  ..C.G............  14894402
22       19415646  ....G...C.......   19415661
22       16972645  ..GTG.........A..  16972628
                     \              
                     |              
                     A
22       18967046  ...TG.....G......  18967030
22       20371653  ....G..A...C..T..  20371669
22       28295610  ....G..A......     28295623
22       14162262  ...-G............  14162277
                   \                
                   |                
                   G
22       10825709  .AGTG...........   10825694
22       2384444   ...-TT..........   2384430
22       12053279  ....GT.....C....   12053294
22       9847364   ..-.G...........   9847350
22       12501949  C.-GTG...........  12501934
22       13442972  ...G-...........   13442958
                   \                
                   |                
                   G
22       28036151  ....G..A.........  28036135
22       11558037  ..C.G............  11558021
22       14276021  .A.GG...A....G...  14276037
22       1710712   ...-G............  1710727
22       11277883  ...-G.........T..  11277898
                   \                
                   |                
                   GAAG
22       2454099   ....G............  2454115
22       14953685  ...-G......        14953676
22       19034220  .AGTG..A....C....  19034204
22       22507728  GA............T..  22507744
22       19182683  ....G....A.C..G..  19182699
22       2905673   .A.G.-...........  2905688
                   \                
                   |                
                   G
22       13990957  GAG.C.......C....  13990941
22       18874379  ...GG........G...  18874395
22       22769232  --G.G...A........  22769218
22       926551    T.CTG....A.......  926567
22       20432789  .C..G.........T..  20432805
22       2446145   .AGTC...A....G...  2446161
22       22316893  ....G........G..   22316878
22       22428071  ...GCTG..........  22428087
22       22315997  ....-............  22315982
                   \                
                   |                
                   G
22       21424052  ...-...A.........  21424067
22       6451089   ...-.T..AC.......  6451074
22       20789392  ....               20789389
22       16614595  ..C.G..........    16614609
22       2317150   ...T...A.........  2317133
                      \             
                      |             
                      G
22       928518    ..CTG..........    928532
22       2416879   ...-G..T.........  2416894
22       23105628  ...-G............  23105643
                   \                
                   |                
                   G
22       22134843  ....G....A.......  22134827
22       202502    ...-G............  202487
22       14832709  ....G............  14832725
22       15203523  ...-G............  15203538
22       310160    ...G-...........   310146
                   \                
                   |                
                   G
22       9898893   ....G............  9898909
22       15103697  ...-..........T..  15103682
22       2157261   ....G....A..       2157250
22       14110185  .C.-G............  14110170
22       19158664  ...-G............  19158679
22       377008    ...G-............  376993
                   \                
                   |                
                   G
22       19144867  ...-G............  19144882
                   \                
                   |                
                   G
22       22683835  ...-G............  22683850
22       11492104  ...G-............  11492089
                   \                
                   |                
                   G
22       1650664   .A.-G............  1650679
22       7108868   .A.-G............  7108853
22       15266989  ...-G............  15267004
22       22781704  ...-G.........G..  22781689
22       10978942  ...-G............  10978957
22       22332075  ...-G....A.......  22332060
22       21915878  ...-G.C.......T..  21915893
22       12328677  ...-G.........T..  12328692
22       12809088  ...-G............  12809103
22       15239442  ...-G............  15239427
22       19108496  ...-GT......C....  19108481
22       27467815  ...-G......C.....  27467800
22       15037999  ...-G..-.........  15037985
22       15668703  ..A.TT...........  15668687
22       425019    ...-G............  425034
22       15124861  ...-G.......A....  15124876
22       349647    ...-GT.A.........  349662
22       1919306   ...-G.........G..  1919321
22       13795895  ...-G.........T..  13795880
22       15356176  ...-G............  15356161
22       19402840  ...-G............  19402825
22       21922615  ...-G...A........  21922600
22       514344    ....               514347
22       2304358   ...G-............  2304343
                   \                
                   |                
                   G
22       11446748  ...-G.....G......  11446763
22       4310836   .T...-..A.....T..  4310821
22       6248293   ...-.....A.......  6248278
22       11329961  ..-GG............  11329976
22       14149046  .....-...........  14149061
22       27470766  ....G...........   27470781
22       1193595   ..-GG.........T..  1193610
22       13785086  ...-G..A.........  13785101
22       436825    ...-G....C.......  436810
22       496205    ...-G.......C....  496220
22       2171019   .A.-G...A.....T..  2171004
22       5043312   ..-G.............  5043327
22       16801643  ...-T............  16801658
22       22302913  ...-G............  22302928
22       27312425  ...G-............  27312410
                   \                
                   |                
                   G
22       10977472  ...-G.....G......  10977457
22       22872265  ...-.......C.....  22872250
22       640926    T..-.T...........  640941
22       315652    ...-G............  315667
22       1006325   ..-C.............  1006340
22       14970482  ...-G............  14970467
22       21784144  ...-G....A....     21784156
22       1991553   ...-G.C.........   1991567
22       11986236  ...-G............  11986221
22       22154372  ...-G.G..........  22154357
22       22471606  .C.-G............  22471621
22       396018    ...-G............  396033
22       16504868  ...-G............  16504883
22       19896748  ...-G.........T..  19896763
22       2038067   ...-G........      2038056
22       2384736   .C.-.....A.......  2384721
22       22187401  ...-T.........     22187389
22       1776588   ...-G...T.....T..  1776573
22       2629536   ...-G...A......    2629523
22       12558590  ...-G............  12558575
22       14835685  ..-CG............  14835700
22       15082895  ...-G...A........  15082910
22       15449106  ...-G..A........   15449092
22       16493556  ...-G............  16493571
22       21686659  ...-G............  21686644
22       27729511  ...-G............  27729526
22       27863741  ...-G.A..........  27863756
22       17623265  ...-TT...........  17623280
22       19187529  ...                19187531
22       19330230  ....G.........     19330217
22       1989577   ...-G............  1989562
22       11061508  ...-G............  11061523
22       364454    ...-G.C..........  364439
22       21989900  .A.-G............  21989885
22       1949320   ...-G............  1949305
22       15302868  ...-G............  15302853
22       17620001  ...-T...........   17619987
22       22665713  ...-..G..........  22665698
22       23196715  T..-G....T.......  23196730
22       27454449  ...-G............  27454434
22       290835    ...-G............  290850
22       1924166   ...-G............  1924151
22       1972291   ...-G.........T..  1972306
22       16526713  .C.-G........T...  16526728
22       19117288  ...-G...........   19117302
22       19291931  .A.-G............  19291916
22       19410297  ...-G............  19410312
22       22621292  ...-C............  22621307
22       1699506   ...-G.......G....  1699521
22       2322492   ...-G............  2322476
                              \     
                              |     
                              T
22       2425960   ...-T............  2425945
22       10893211  ...-G.........     10893199
22       12384088  ...-GG...T.......  12384103
22       23200256  ...-.............  23200241
22       24099525  ...-G............  24099510
22       10136086  ...-G............  10136101
22       14209141  ...-G............  14209126
22       15137239  ...-.............  15137254
22       19727374  ...-G............  19727359
22       22094092  ...-G............  22094107
22       1436173   ...-G............  1436188
22       16790410  ...-.............  16790425
22       20241157  G..-G............  20241172
22       20995380  ...-............   20995394
22       21683852  ...-G.........T..  21683837
22       27435343  ...-G...........   27435357
22       86650     ...-G............  86635
22       1004767   ...-G............  1004782
22       12192172  ...-G........      12192183
22       19122767  ...-G......C.....  19122782
22       1940606   ...-G......A.....  1940621
22       2338147   ...-...T.T.......  2338132
22       11789617  ...-....A........  11789602
22       14097823  ...-G............  14097838
22       15029530  ...-G........      15029519
22       15324132  ...-G............  15324147
22       15417889  ...-G....A.......  15417874
22       19450407  ...-G.......G....  19450422
22       20068662  ...-G............  20068647
22       20587935  ...-G....A....T..  20587950
22       27426376  ...-G............  27426391
22       28293622  T..-GT...A.......  28293607
22       313279    ...-G............  313294
22       2227259   ...-G............  2227274
22       2483251   ...-G.......G...   2483237
22       6042418   ...-G....A.......  6042433
22       10914301  ...-G.........T..  10914286
22       12949863  ...-G............  12949878
22       14841640  .A.-GT...........  14841625
22       15471099  ...-G............  15471084
22       16569460  ...-.............  16569475
22       16575504  ...-.......A....   16575518
22       19068196  ...-G..A.........  19068181
22       19275452  ...-G.......G....  19275437
22       19659091  ...-G.....G......  19659106
22       21461298  ...-G............  21461283
22       21780178  ..-GG............  21780193
22       21819856  ...-G......A.T...  21819871
22       22297561  ...                22297559
22       22334549  ...-G............  22334564
22       27664589  .A.-G........G..   27664603
22       1825043   ...-G.....G......  1825058
22       1998436   ...-G.....G......  1998421
22       2064059   ...-G............  2064074
22       2081027   ...-G.....G...     2081015
22       2149119   .A.-G............  2149104
22       2153223   ...-G............  2153238
22       7623987   ...-G............  7623972
22       10907772  ...-G............  10907757
22       11823195  ...-G.........T..  11823210
22       11824884  ...-G......G..T..  11824899
22       12319537  ...-G..A........   12319523
22       19087207  ...-G.........T..  19087192
22       19142626  ...-G.......A....  19142641
22       19159966  .A.-GG..........   19159980
22       19310440  ...-.G.......      19310429
22       20887090  ...-G............  20887075
22       22012016  ...-G............  22012031
22       22287939  ...-G............  22287954
22       22337222  ...-G.........T..  22337237
22       22618375  ...-G..A.........  22618360
22       22652765  G..-G............  22652750
22       27758753  ...-G.........     27758741
22       319291    ...-G.........     319303
22       370632    .A.-G.C.......     370644
22       1638611   ...-G.......A....  1638626
22       1931669   ...-G............  1931654
22       2032360   ...-G...A.....T..  2032345
22       7890993   .A.-G..A.........  7891008
22       10973841  ...-....A.......   10973855
22       11884822  ...-G............  11884837
22       12166441  C..-G...........   12166427
22       18196575  .A.-G............  18196590
22       19577137  ...-G............  19577122
22       20295263  ...-G...A.......   20295277
22       21699326  ...-G........G...  21699311
22       21979408  .A.-G....A......   21979394
22       12525412  ...-G.......C..    12525425
22       531735    ...-G............  531750
22       18832719  ...-G............  18832734
22       19050118  ...-G............  19050133
22       90952     ...-G............  90937
22       1922576   ...-G.......C....  1922561
22       15075083  ...-C......C.....  15075068
22       2279243   ...-G............  2279228
22       21177272  ...-..........T..  21177287
22       183497    ...-G............  183512
22       1061876   ...-G............  1061891
22       4930436   ...-G........G...  4930421
22       12976299  .A.-G......C.....  12976284
22       19431274  ...-G............  19431289
22       19847539  ...G-............  19847524
                   \                
                   |                
                   G
22       20142146  ...-G.........T..  20142161
22       21786162  ...-G............  21786177
22       22609011  ...-.............  22608996
22       3853224   ...-G...T........  3853239
                   \                
                   |                
                   G
22       6414714   ...-GT.....C.....  6414729
22       6835121   ...-G.......C....  6835136
22       10825914  ...-.T..........   10825900
22       15253568  ...-G...........   15253582
22       19152214  ...-G......C..T..  19152229
22       21799770  ...-G............  21799755
22       15666345  ...-G............  15666330
22       19086779  ..-GG............  19086794
22       19857613  ...-G.........T..  19857598
22       21571520  ...-T...A........  21571505
22       22216872  ...GC..-.........  22216857
22       22971196  ...-G.....G......  22971211
22       24293391  ...-G............  24293406
22       387990    ...-G............  388005
22       1741186   ...-G............  1741171
22       1968298   ...-G............  1968283
22       5845087   ...                5845089
22       12448476  .A.-G............  12448461
22       19223662  .A.-G..A.........  19223647
22       19400949  ...-G............  19400964
22       346750    ...                346752
22       2136175   ..-GG............  2136160
22       12325201  .A.-G....A....     12325189
22       15618897  ...-G.......       15618907
22       22814857  ...-G...........   22814843
22       307268    ...-G............  307283
22       1676120   ...-G............  1676135
22       2011287   ...-G............  2011272
22       3814967   ...-G..A.........  3814982
22       10897037  ...-G............  10897022
22       10968271  ...-G............  10968256
22       11013124  ...-G............  11013109
22       12570470  .A.-G............  12570455
22       13758770  ...-G............  13758785
22       14673627  ...-G............  14673642
22       14843399  ...-C............  14843414
22       14867893  ...-G............  14867878
22       14925793  ...-G............  14925808
22       15126146  ...-G............  15126161
22       16161462  ...-G.....G......  16161447
22       16709493  ...-G............  16709478
22       17148473  ...-G............  17148488
22       18777119  ...-G............  18777104
22       18890906  ...-G.........T..  18890891
22       19075926  ...-G............  19075911
22       19113844  ...-G............  19113859
22       22313458  ...-G............  22313473
22       22556211  ...-G............  22556196
22       23924777  ...-G.....T......  23924762
22       27450512  ...-G....A.......  27450527
22       5892117   ...-G............  5892102
22       15286627  ..-C.....A.......  15286612
22       16020738  ...-G............  16020753
22       19252118  ...-G............  19252103
22       12562698  ...T.............  12562679
                      \             
                      |             
                    GAG
22       12754815  ...-G...........   12754829
22       15043144  .....-........T..  15043159
22       21110985  ...-.............  21110970
22       17315605  ...-G....A.......  17315590
22       19005729  ..-.G............  19005714
22       21943514  ..-CG............  21943529
22       22899510  .A.-G............  22899495
22       22985449  ...-G....C.......  22985464
22       19438004  ...-.............  19437989
22       22745338  ...-G..A........   22745352
22       12517971  ...-G.......C....  12517986
22       22332381  ...-..........T..  22332366
                   \                
                   |                
                   G
22       27165153  ...-G............  27165168
22       27689477  ...-G.....T......  27689492
22       2134926   ...-G............  2134911
22       9742955   ...-.....A.......  9742940
22       19328416  ...-G.........T..  19328431
22       22477400  ...-G...........   22477414
22       22838036  ...-G............  22838021
22       1431616   ...-G...A........  1431631
22       2043426   ...                2043424
22       2061879   ...-G............  2061894
22       12572051  ..-CG............  12572036
22       198822    ..-CG............  198837
22       7356201   ...-G.....C......  7356216
22       9978963   ...-GG..A........  9978978
22       11125751  .....-.....CC....  11125766
22       11389729  ...-G............  11389714
22       11646983  ...-G...A.....     11646971
22       14991229  ...-G............  14991214
22       15196344  ...-G.......G....  15196359
22       15252836  ...-G............  15252821
22       19103052  ...-G.........T..  19103067
22       19915430  ...G.-........T..  19915415
22       27929696  ...-G............  27929711
22       22900621  ...-.............  22900606
22       1449535   ...-G............  1449520
22       18999725  ...-G............  18999710
22       142432    ...-G............  142447
22       277891    ...-G............  277876
22       2210457   ...-T............  2210442
22       2451261   ...-G............  2451276
22       11752097  ...-G............  11752082
22       15138010  ...-G............  15138025
22       16684774  ...-.............  16684759
22       19610345  ...-G............  19610330
22       21284178  ...-G............  21284163
22       22095207  ...-G............  22095192
22       22569050  ...-.........      22569061
22       27682308  ...-G............  27682323
22       19915204  ...-G............  19915219
22       22906008  ...-G...........   22906022
22       23738115  ...-G............  23738100
22       93539     ...-G............  93524
22       287881    ...-G....C.......  287896
22       414692    ...-G............  414677
22       2050312   ...-G..........    2050325
22       8181575   ...-G............  8181590
22       10850692  ...-.............  10850677
22       11009342  ...-G.........T..  11009327
22       12217506  ...-G............  12217491
22       14905013  ...-G............  14905028
22       14948148  ...-...........    14948135
22       15166355  ...-G............  15166370
22       15201512  ...-G............  15201527
22       15278219  ...-G............  15278204
22       15445437  ...-G.....G......  15445422
22       21066929  .-.TG............  21066914
22       21673675  ...-G....A.......  21673660
22       21745806  ...-G............  21745821
22       21761345  ...-G............  21761360
22       21982826  ...-G............  21982841
22       22004763  ...-G............  22004778
22       22164619  ...-G............  22164634
22       22309667  ...-G.........T..  22309682
22       22512414  ...-G............  22512429
22       22956038  ...-G.......C....  22956023
22       23026042  ...-G............  23026027
22       25724762  ...-G...........   25724748
22       27087843  ...-G............  27087828
22       27109983  ...-G............  27109968
22       27715072  .A.-....C........  27715057
22       403970    .C.-.....T....     403982
22       15344404  ...T.............  15344423
                      \             
                      |             
                    GAG
22       15965615  ...-G...........   15965629
22       22676320  .A.-G...........   22676306
22       22760354  ...-G........T..   22760368
22       25598332  T..-G...........   25598346
22       27926543  ...-G...........   27926529
22       12359373  ...-G.........T..  12359358
22       21677683  ...-G..........    21677670
22       1047930   ...-T............  1047915
22       1363674   ...-G..A......T..  1363659
22       1537258   ...-G............  1537243
22       1881071   ...-G............  1881056
22       1931995   .A.-G............  1931980
22       2014405   ...-G.....G.....   2014419
22       4527518   T..-G............  4527533
22       6705372   ...-G.........T..  6705387
22       9184195   ...-G............  9184180
22       9638165   ...-G............  9638150
22       10847853  ...-G....A.......  10847838
22       10970385  ...-G............  10970370
22       11120262  ...-G............  11120277
22       11136549  C..-G............  11136564
22       11257330  ...-G....A.......  11257315
22       11338088  ...-G............  11338073
22       11365599  ...-G..A.........  11365614
22       12239148  ...-G....A.......  12239133
22       13903839  ...-G............  13903854
22       15005304  ...-G...A........  15005289
22       15016216  ...-G............  15016201
22       15023319  ...-G............  15023304
22       15034819  ...-G............  15034834
22       15042583  ...-.............  15042568
22       15152031  ...-GT...........  15152046
22       15392340  ...-T.........T..  15392325
22       15625286  ...G.-...........  15625271
22       16031513  ...-G............  16031528
22       16667501  ...-G............  16667486
22       18978889  ...-G.........T..  18978874
22       19609020  ...-G...A........  19609005
22       22727745  ...-G.....G...T..  22727760
22       25253300  ...-G............  25253285
22       27114856  ...-G............  27114841
22       27285506  ...-G............  27285521
22       27369234  ...-G............  27369249
22       27372046  ...-G............  27372031
22       27760907  ...-G.........T..  27760922
22       27846707  ...-G.........T..  27846692
22       27908865  ...-GT..A........  27908880
22       328352    ..G.G........      328340
22       1661206   ...-G...........   1661220
22       11157668  ...-G............  11157683
22       11325685  ...-G............  11325700
22       11417012  ...-.....T...      11417023
22       24277562  ...-G..A.........  24277547
22       197028    ..-GG............  197013
22       289791    ...-G............  289776
22       325288    ...-G............  325273
22       374090    ...-G............  374105
22       393110    ...-G............  393125
22       998830    ...-G............  998815
22       1753553   ...-G............  1753538
22       1836439   ...-G............  1836424
22       1924678   ...-G............  1924663
22       1942042   ...-G............  1942057
22       2002173   ...-GT...........  2002158
22       2002403   ...-G............  2002388
22       2087763   ...-G...A........  2087748
22       2321476   ...-G......A..T..  2321461
22       2346125   ...-G............  2346140
22       2518522   ...-G............  2518537
22       5149336   ...-G............  5149321
22       7223168   ...-G............  7223153
22       7598551   ...-G..A.........  7598566
22       8257159   ...G.-..A........  8257144
22       8388760   ...-G............  8388775
22       8820569   ...-G.........T..  8820554
22       9203548   ...-G............  9203563
22       10846700  ...-G....A.......  10846715
22       11019440  ...-G....CG......  11019425
22       11081526  ...                11081528
22       11097818  ...-G............  11097833
22       11165717  ...-G........T...  11165732
22       12493895  ...-G..A.........  12493880
22       12566867  .C.-G............  12566852
22       14221421  ...-G..A.........  14221406
22       14935132  ...-G............  14935147
22       14989427  ...-G............  14989412
22       15012733  ...-.............  15012718
22       15083266  ...-G............  15083251
22       15129495  ...-G.......C....  15129510
22       15220796  ...-G............  15220781
22       15376703  ...-G..A.........  15376718
22       15396637  ...-G.....T......  15396652
22       15403117  ...-G.......       15403107
22       15693866  ...-G............  15693851
22       15729997  ...-G............  15730012
22       16736684  ...-G............  16736699
22       17478394  ...-G............  17478409
22       17569185  ...-G............  17569200
22       18985364  ...-G.....G...T..  18985349
22       18997049  ...-C....C.......  18997034
22       18999248  ...-G............  18999233
22       19053170  ...-G............  19053185
22       19085975  ...-G............  19085990
22       19143585  ...-G..A.........  19143600
22       19195675  ...-G............  19195660
22       19338935  ...-G............  19338920
22       19396878  ...-G....C.......  19396893
22       19704368  ...-G............  19704383
22       19813121  ...-G............  19813136
22       19928022  ...                19928024
22       19961404  ...-G...C........  19961419
22       20040545  ...-G.........G..  20040530
22       21092499  ...-G............  21092484
22       21117431  ...-G.........T..  21117446
22       21409414  ...-G............  21409429
22       21586470  ...-G..A.........  21586455
22       21736527  ...-G............  21736512
22       21766241  ...-G.......A....  21766256
22       22101593  ...-G.....G......  22101608
22       22140432  ...-G............  22140447
22       22188576  ...-G............  22188591
22       22198712  ...-G............  22198697
22       22304192  ...-G............  22304207
22       22313838  ...-G.....T......  22313853
22       22331565  ...-G............  22331550
22       22565089  ...-G............  22565074
22       22777033  ...-G..A.........  22777048
22       22789596  ...-G..C.........  22789611
22       22821412  ...-C............  22821397
22       25551783  ...-G............  25551798
22       26828593  ...-G............  26828578
22       27108609  ...-G..A.........  27108594
22       27291595  ...-G..-.........  27291581
22       27385235  ...-G............  27385220
22       27398183  ...-G....C.......  27398168
22       27436938  ...-G............  27436923
22       27767039  ...-G.........T..  27767024
22       27798032  ...-G............  27798047
22       27815775  ...-G............  27815790
22       7622654   ...-G...........   7622640
22       9004271   ...-G...........   9004257
22       11336845  .-.TG...........   11336859
22       12623316  ...G-............  12623331
                   \                
                   |                
                   G
22       15702685  ...G.-...........  15702700
22       17057833  ...-G...........   17057819
22       19906196  ...-G...........   19906182
22       21128255  ...-G...........   21128241
22       22286991  ...-G.........     22286979
22       22319111  ...-G.C.........   22319097
22       22334737  ...-G........G...  22334752
                   \                
                   |                
                   G
22       22338193  ...-G...........   22338207
22       340939    ...                340941
22       1003738   ..GTG............  1003755
                     \              
                     |              
                     A
22       10974148  ...-G......C.G...  10974133
22       12432039  .................  12432023
22       14229827  ...-G............  14229812
22       19497704  ..GC....A.....T..  19497720
22       22125794  ...                22125796
22       22413790  ...-G...A........  22413805
22       22980038  ...--............  22980024
22       344878    ...-G............  344893
22       350193    ...-G............  350208
22       933560    ...-G............  933575
22       1945148   ..-C.............  1945133
22       2073284   ...-G............  2073299
22       2128893   ...-G......C.....  2128908
22       2357959   ...-G.C..........  2357944
22       2460222   ...-G............  2460207
22       3708798   ..-GGT...........  3708783
22       6818547   ...-G......A.....  6818532
22       7576378   ...-G.......C....  7576393
22       10345590  ...-G............  10345575
22       10815173  ...-G............  10815158
22       10986155  ...-G............  10986140
22       11067970  ...-G............  11067985
22       11080270  ...-G............  11080285
22       11206879  ...-.............  11206864
22       11285111  ...-G............  11285096
22       11373836  ...-GT...........  11373821
22       11428208  ...-G............  11428223
22       11593887  CA.-G............  11593902
22       12394735  ...-.............  12394720
22       14800404  ...-GT........T..  14800389
22       14847587  ...-G............  14847572
22       14891834  ...-G............  14891819
22       14957334  ...-G..A.........  14957349
22       14966348  ...-G.........T..  14966333
22       14979269  ...-GT.C.........  14979254
22       15053187  .AATG............  15053171
22       15774178  ...-G............  15774193
22       18966368  ...-G............  18966353
22       19103156  ...-G............  19103141
22       19107823  ...-GG...........  19107808
22       19319712  ...-G............  19319697
22       21414256  ...-G...AA.......  21414241
22       22116894  ...-G............  22116909
22       22135283  ...-G............  22135268
22       22169727  ...-G............  22169712
22       22183478  ...-G....A.......  22183493
22       22206288  ...-G.........T..  22206273
22       22221895  ...-G............  22221910
22       22249595  ...-G............  22249580
22       22451382  ...-G.........G..  22451397
22       22698043  ...-G............  22698028
22       22845821  ...-G....A.......  22845836
22       26361682  ...-G............  26361667
22       26447419  ...-G...A........  26447434
22       27454789  ...-G............  27454774
22       27469495  ...-G.C..........  27469480
22       27564000  ...-G.........G..  27564015
22       15455834  ...-G............  15455849
22       7679607   ...-T............  7679592
22       11010171  ...-.............  11010186
22       19825864  ...-G.........G..  19825849
22       22502490  ...-.............  22502475
22       2375224   ...-G............  2375239
22       14658038  ..-C....A........  14658023
22       19492063  ...-G............  19492078
22       22156558  ...--G...........  22156572
22       22972362  ...-G........C...  22972347
22       225489    ...-G............  225474
22       2233117   ...-G.........T..  2233132
22       2326518   ...-G...A........  2326533
22       11269699  ...-G............  11269684
22       14204762  ...-G............  14204747
22       14934619  ...-G............  14934634
22       14983129  ...-G............  14983144
22       15160555  ...-G............  15160570
22       18952208  .A.-G............  18952223
22       19107151  ...-C............  19107136
22       21233426  ...-G............  21233441
22       21847630  ...-G............  21847645
22       21869748  ...-.............  21869733
22       22524183  ...-G............  22524168
22       515777    ...-G...T........  515792
22       1072189   T..-..........     1072201
22       11568942  ...-G............  11568957
22       19945253  ...-G...........   19945239
22       28247643  ...-G............  28247658
22       28390466  ...-G...........   28390452
22       343953    .A.-T............  343938
22       512691    ...-G............  512706
22       1510076   ...-G............  1510061
22       1928279   ...-G...A........  1928294
22       2019465   ...-G............  2019480
22       2117714   ...-G............  2117699
22       2543950   ...-T............  2543935
22       8409465   ...-G............  8409450
22       8937777   ...-T............  8937792
22       10257340  ...-G............  10257355
22       11017453  ...-G............  11017438
22       11038503  ...-G............  11038518
22       11111416  ..-C......C......  11111431
22       11314999  ...-G............  11315014
22       11517113  ...-G............  11517098
22       11564260  ...-.T...........  11564275
22       12371266  ...-G............  12371281
22       14070889  ...-G............  14070874
22       14129752  ...-G............  14129767
22       14936027  ...-G.........T..  14936012
22       14964166  ...-G............  14964181
22       14974099  ...-G............  14974084
22       14994754  ...-G............  14994739
22       15150325  ...-G............  15150340
22       15241689  ...-G............  15241674
22       15325931  ...-G............  15325916
22       15419377  ...-G............  15419362
22       17444430  ...-G............  17444415
22       19331155  ...-G............  19331140
22       19559489  ...-G............  19559474
22       19579767  ...-G.A..........  19579752
22       19772412  ...-G............  19772397
22       21834587  ...-G............  21834602
22       21965422  ...-G............  21965407
22       22356626  ..-GG...........   22356640
22       22473340  ...-G............  22473325
22       27175960  ...-G............  27175975
22       225818    ...-G.........     225806
22       283668    ...-G...........   283654
22       1432754   ...-G............  1432739
22       11191638  ...-.............  11191623
22       12302456  ...-G..A.C......   12302470
22       12459059  ...-G...........   12459073
22       13182040  ...-G.........T..  13182055
22       14123689  ...-G...........   14123675
22       14892660  ...-G...........   14892646
22       14902915  ...-G...........   14902901
22       14988462  ...-G............  14988477
22       15168625  ...-G............  15168640
22       15478011  ...-G............  15477996
22       19632824  .A.-G....A.......  19632809
22       19758715  ...-........C...   19758729
22       20128406  ...-G.......C....  20128421
22       25866920  ...-G......C..T..  25866935
22       1167324   ...-G............  1167339
22       1221478   ...-G.........G..  1221493
22       1697418   ...-G............  1697403
22       2133871   ...-G............  2133856
22       11131313  ...-G............  11131328
22       11268698  ...-G............  11268683
22       15270087  ...-G..........    15270074
22       19155309  ...-G............  19155294
22       25094446  ...                25094444
22       25272980  ...-...A.........  25272965
22       27464159  ...-G.......C....  27464144
22       291419    ...-GT...........  291434
22       338037    GAATG............  338053
22       424802    .A.-..........T..  424817
22       937006    ...-G............  936991
22       1147889   ...-G............  1147904
22       1223966   ...-G............  1223981
22       1225264   ...-G............  1225279
22       1447128   ...-G............  1447113
22       1461209   ...-G............  1461224
22       1490811   ...-G............  1490796
22       1907215   ...-G............  1907200
22       2121205   ...-G..A.........  2121220
22       2171311   ...-G.........T..  2171326
22       2224905   ...-G............  2224890
22       2408018   ...-G.........T..  2408003
22       4311939   ...-G............  4311924
22       4995631   GA.TT............  4995647
22       7778950   ...-G............  7778965
22       8403000   ...-G..A.........  8402985
22       10835667  ...-G.........T..  10835682
22       11082042  ...-....AA.......  11082027
22       11102242  ...-G............  11102227
22       11215142  ...-G............  11215157
22       11309281  ...-G............  11309296
22       11331170  G..-G............  11331155
22       11792436  ...-G.A....A.....  11792421
22       12260580  ...-G....A.......  12260595
22       12470246  ...-G............  12470261
22       12527630  ...-.............  12527615
22       12580514  ...-G..A.........  12580529
22       13090598  ...-G............  13090583
22       13809333  ...-G..A.........  13809348
22       13950715  ...-...A.....G...  13950730
22       14239780  ....G...........   14239764
                      \             
                      |             
                      G
22       14799793  ...-G............  14799778
22       14903844  ...-G............  14903859
22       14956018  ...-G.....G......  14956003
22       14972646  ...-G.........G..  14972631
22       14980249  ...-G............  14980234
22       15014206  ...-G.........     15014218
22       15136776  .C.-G............  15136791
22       15167170  ...-G............  15167185
22       15229268  ...-G............  15229283
22       15253902  ..--G............  15253888
22       15260512  ...-G............  15260527
22       15342382  ...-G............  15342367
22       15365420  ...-G.C..........  15365435
22       15397859  ...-G............  15397874
22       15423685  ...-G..A.........  15423670
22       15431854  ...-G............  15431839
22       15474075  ...-G.......G....  15474090
22       15545459  ...-G.........T..  15545474
22       15611604  ...-G............  15611619
22       15645629  ..-.G............  15645614
22       15673395  ...-G............  15673380
22       16612021  ...-G..A.........  16612006
22       19056959  ...-G............  19056944
22       19079046  ...-G.......C....  19079031
22       19083136  ..-C.............  19083151
22       19397407  ...-.............  19397422
22       19461893  ...-G.......C....  19461908
22       19723767  ...-G............  19723752
22       19745848  ...-G............  19745833
22       21763004  ...-G............  21763019
22       21835839  .A.-G............  21835854
22       22020593  ...-G............  22020578
22       22335394  ...-G............  22335409
22       22344485  ...-G............  22344500
22       22368542  ...-G............  22368527
22       22853517  ...-G............  22853532
22       24686267  ...-G.........T..  24686252
22       24778682  ...-G............  24778667
22       27438375  ...-G..A.........  27438390
22       27809209  ...-G............  27809194
22       145915    ...-.............  145900
22       536210    ...-G...A.......   536196
22       2077261   ...-G...T........  2077276
22       2540080   ...-G.....G......  2540095
22       7005252   ...-G...........   7005238
22       7251339   ...-G....T....T..  7251354
22       9043989   ...-G............  9044004
22       10970568  ...-G............  10970553
22       11050693  ...-G............  11050708
22       11504623  ...-G............  11504608
22       19110253  ...-G...........   19110267
22       21621589  ...-G........T...  21621574
22       21952713  ...-G............  21952698
22       22021617  T.-C.........      22021628
22       22177138  ...-G...........   22177124
22       22375658  ...GT-...........  22375643
                   \                
                   |                
                   C
22       25660768  ...-..........     25660756
22       27854798  ...-G............  27854813
22       189500    ...-G............  189515
22       201769    ...-G..........    201782
22       271011    ...-G............  270996
22       382367    ...-G............  382352
22       933949    ..-GG............  933934
22       1030195   ...-G..........    1030208
22       1207051   ...-.............  1207036
22       1220670   ...-............   1220656
22       1230362   ...-G....A....T..  1230377
22       1245468   ...-G............  1245483
22       1391484   ...-G..........    1391471
22       1696654   ...-C............  1696639
22       1732751   ...-G............  1732736
22       1839858   ...-G............  1839843
22       2003894   ...-G............  2003879
22       2029800   ...-G............  2029815
22       2035743   ...-G............  2035728
22       2064473   ...-G............  2064488
22       2395483   ...-GG...........  2395468
22       2578516   ...-G............  2578531
22       3244583   ...-G...A........  3244568
22       5319119   ...-G............  5319104
22       5596847   ...-G............  5596832
22       7344195   ...-G............  7344210
22       7817222   ...-G............  7817207
22       8033971   ...-G............  8033956
22       8237597   .A.-G............  8237612
22       8375386   ...-G..A....G....  8375371
22       9119019   ...-G...T........  9119034
22       11060014  ...-G.........T..  11059999
22       11163388  ...-T............  11163373
22       11737775  ...-G.........T..  11737760
22       12102626  ...-G..A....C....  12102611
22       12497979  ...-G............  12497964
22       12550241  ..-GG............  12550256
22       13129778  ...-G............  13129793
22       13379782  ...-G............  13379797
22       13752084  ...-G............  13752069
22       14526355  ...-G............  14526340
22       14563901  ...-G............  14563886
22       14927345  ...-G............  14927360
22       15064770  ...-G............  15064785
22       15097948  ...-G.........T..  15097933
22       15244293  ...-G.........T..  15244278
22       15248277  ...-G............  15248292
22       15259928  ...-G............  15259913
22       15338844  ...-T.C........    15338857
22       15350802  ..-CG............  15350817
22       15395393  ...-G............  15395408
22       15401348  ...-G.........T..  15401333
22       15442722  ...-G............  15442707
22       15446046  ...-G.........G..  15446031
22       15469047  ...-G............  15469032
22       15559866  ...-G............  15559881
22       15654158  ...-G............  15654143
22       16121786  ...-G............  16121801
22       16276331  ...-G........G...  16276316
22       16528078  ...-G.......C....  16528093
22       16633521  ...-G............  16633536
22       16741574  ...-G............  16741589
22       18771268  ...-G............  18771253
22       19013604  ...-G..........    19013617
22       19105678  ...-G............  19105663
22       19119688  ..-.G...C........  19119673
22       19119922  ...-G..C.........  19119907
22       19277466  ...-G............  19277451
22       19281943  ...-.........G...  19281928
22       19285764  ...-G............  19285749
22       19329990  ...-G............  19330005
22       19343290  ...-G............  19343305
22       19359848  ...-G............  19359833
22       19396420  ...-G......C.....  19396435
22       19459809  ...-G............  19459824
22       19866320  ...-G............  19866335
22       21376513  ...-G............  21376528
22       21712028  ...-G............  21712013
22       21741241  ...-G............  21741226
22       21873774  ...-G............  21873789
22       21930169  ...-G............  21930154
22       21938628  .A.-G............  21938613
22       22026607  ...-G............  22026622
22       22032638  ...-G...TT.......  22032623
22       22116623  ...-.............  22116608
22       22117043  ...-G...A........  22117028
22       22122556  ...-G............  22122571
22       22129541  ...-.............  22129526
22       22190778  ...-G.....G......  22190793
22       22201140  ...-G............  22201155
22       22230173  ...-G............  22230188
22       22234779  ...-G............  22234764
22       22283464  ...-G....C.......  22283479
22       22336874  ...-G............  22336859
22       22349603  ...-G............  22349618
22       22427405  ...-G............  22427390
22       22721595  ...-G............  22721610
22       22732499  ...-G............  22732514
22       22771233  ...-G..A.........  22771248
22       22838820  .A.-G............  22838835
22       23180245  .-.TT....T.....    23180258
22       25384044  ...-G........G...  25384029
22       27432841  ...-G............  27432826
22       27507444  ...-G............  27507429
22       27535334  .A.-G............  27535349
22       27652985  ...-G............  27652970
22       27755021  ...-G............  27755006
22       27802633  .A.-G........G...  27802648
22       27840729  ...-G............  27840714
22       27875168  ...-G............  27875153
22       27928227  ...-G............  27928242
22       122824    ...-G............  122809
22       327183    ...-G............  327168
22       375108    ...-G............  375093
22       384138    ...-GT...........  384153
22       458243    T..-G......G.....  458228
22       465449    ...-G.........     465461
22       817798    ...-T............  817813
22       1114686   ...-G............  1114701
22       1447680   ...T...TT........  1447663
                      \             
                      |             
                      G
22       1861793   ...-G............  1861808
22       1978897   ...-G......        1978906
22       2058756   ...-.T...........  2058771
22       2133097   ...-G............  2133082
22       3795435   ...-G............  3795420
22       5306956   ...-G............  5306941
22       7048609   ...-G..A........   7048595
22       7127620   ...-G............  7127605
22       8622335   T..-G............  8622350
22       9436443   ...-G............  9436458
22       9965299   ...-G............  9965284
22       10194603  C..-G..A.........  10194588
22       10936571  ...-G.....G......  10936556
22       10940021  ...-G............  10940006
22       11127555  ...-G............  11127570
22       11552745  ...                11552743
22       11823748  ...-.............  11823763
22       11914622  ..-GG.......C....  11914607
22       12390747  ...-G....A......   12390761
22       12523253  ...-..........T..  12523238
22       13915407  ...-G............  13915392
22       14046856  ...-G..A.........  14046841
22       14171823  ...-G............  14171838
22       14181278  .-ACG...........   14181264
22       14317193  ...-G............  14317208
22       14763988  ...-G............  14764003
22       14793393  ...-G............  14793378
22       14829705  ...-G............  14829690
22       14984907  ...-G............  14984892
22       15026186  .A.-.............  15026201
22       15026287  ...-G............  15026272
22       15033553  ...-G............  15033568
22       15088890  ...-G............  15088905
22       15105466  ...-G.........T..  15105481
22       15117443  ...-G...........   15117457
22       15158335  ...-............   15158321
22       15164808  ...-G............  15164793
22       15184972  ...-G............  15184957
22       15409023  ...-G...........   15409037
22       15412064  ...-G............  15412049
22       16525967  ...G-............  16525952
                   \                
                   |                
                   G
22       17257490  G..-.............  17257505
22       17288767  ...-G............  17288752
22       17667763  ...-.............  17667778
22       18158641  ...-G............  18158656
22       18175303  ...-G............  18175288
22       19047577  ...-G............  19047562
22       19089986  ...-G............  19089971
22       19311776  ...-G............  19311761
22       19334160  -..-G............  19334174
22       19387299  ...-G............  19387284
22       19418473  ...-G............  19418458
22       19435738  ...-G...........   19435724
22       19450690  ...-G............  19450705
22       21598164  ...-C...A........  21598149
22       21830765  ...-G............  21830780
22       21851765  ...-G............  21851750
22       22189526  ...-G...........   22189540
22       22246367  ...-G............  22246352
22       22287774  ...-G............  22287789
22       22291782  .A.-G............  22291767
22       22295271  ...-G............  22295256
22       22620637  ...-G............  22620622
22       22757826  ...-G............  22757841
22       22804887  ...-G............  22804902
22       25270534  ...-G............  25270519
22       26243318  ...-G............  26243333
22       27135226  ...-G............  27135211
22       27468495  ...-G............  27468510
22       27518345  ...-G............  27518360
22       27782702  ...-G............  27782717
22       27802803  ...-G.........T..  27802788
22       27808779  ...-G............  27808764
22       28138994  ...-G............  28139009
22       110216    ...-C.........T..  110201
22       266143    ...-G.........T..  266128
22       440982    ...-G.......C....  440967
22       651968    ...-G............  651953
22       981061    ...-G............  981076
22       1943721   ...-G.........T..  1943706
22       1998037   ...-...A........   1998023
22       5292114   ...-............   5292128
22       6388145   ...-G...........   6388131
22       7548380   ...-G...A........  7548365
22       11384525  ...-G............  11384540
22       11754766  ...-C...........   11754780
22       12299367  ...-G..........    12299380
22       12343966  ...-G..........    12343979
22       12504693  ...-G.........T..  12504708
22       13186613  ...-G............  13186628
22       13799363  ...-G....A.....    13799376
22       14071361  ...-....AT......   14071347
22       14881345  ...-G..........    14881332
22       14976761  T..-G...........   14976775
22       14994134  ...-G............  14994119
22       15129712  ...-G...........   15129726
22       15434653  ...-..........     15434665
22       15472026  ...-G............  15472011
22       16683492  ...-G............  16683477
22       17250601  ...-G............  17250616
22       18842458  ...-G............  18842443
22       19229657  ...-G.....C...G..  19229672
22       19263621  ...-G...........   19263607
22       19307068  ...-G........G...  19307053
22       21843907  ...                21843909
22       21922132  ...-.............  21922147
22       21962551  G..-C.......C....  21962566
22       22366119  ...-G...A........  22366104
22       22827094  ...-G.........T..  22827109
22       22908290  ...                22908292
22       25028220  ...-G.........T..  25028235
22       27375756  ...-G............  27375741
22       27819303  ...-G.......       27819293
22       28045379  ...-G.A..T.......  28045394
22       28250664  ...-G...A........  28250649
22       28466152  ...-.............  28466137
22       241942    ...-G...A........  241927
22       265943    ...-G............  265928
22       293131    .A.-G............  293116
22       326778    ...-G............  326793
22       339412    .A.-G............  339427
22       347270    ...-G............  347285
22       348538    ...-GG..........   348552
22       402682    ...-G...A........  402697
22       407392    ...-GT...........  407407
22       439995    ...-G............  439980
22       1037253   G..-G............  1037238
22       1228259   ...-G.........A..  1228244
22       1242846   ...-G........G...  1242831
22       1631010   ...-G...A........  1631025
22       1814178   ...-G............  1814163
22       1889701   ...-G..A.........  1889686
22       1932678   ...-G..A.........  1932693
22       1967206   ...-G............  1967191
22       2069595   ...-C............  2069610
22       2276268   G..-G..........    2276255
22       2327997   ...-...A.......    2327984
22       2342676   ...-G...A........  2342691
22       2409266   ..                 2409265
22       2455007   ...-G............  2455022
22       2483605   ...-G...CT.......  2483620
22       4444949   .A.-...A.....T...  4444964
22       6619292   ...-G............  6619307
22       6748974   ...-G........G...  6748959
22       8625021   .A.-T.........T..  8625006
22       10970759  ...-G........      10970748
22       10986600  ...-G............  10986615
22       11004013  ...-G.....C......  11004028
22       11005743  ...-G............  11005728
22       11014954  ...-G............  11014969
22       11016120  ...-G............  11016105
22       11021785  ...-GT........     11021773
22       11071310  ...-G............  11071325
22       11146328  ...-G............  11146313
22       11156745  ...-G............  11156760
22       11181315  ...-G...A........  11181300
22       11198118  ...-.............  11198133
22       11204444  ...-G..A.........  11204429
22       11220583  C..-G............  11220598
22       11281446  ..-CC............  11281461
22       11293722  ...-G.....T......  11293737
22       11299716  ...-G............  11299731
22       11390070  .A.-G............  11390055
22       11475009  ...-G............  11475024
22       12459761  ...-G............  12459776
22       12545134  ...-G............  12545119
22       12824188  ...-......T......  12824173
22       12845761  ...-GT...........  12845776
22       14018267  ...-G.....G......  14018282
22       14025164  ...-.............  14025149
22       14183841  ...-G.........T..  14183826
22       14412750  ...-G.........T..  14412735
22       14809868  ...-GT...........  14809883
22       14831403  ...-G.......       14831413
22       14890932  ...-G..-.........  14890918
22       14953234  ...-G............  14953219
22       14983539  ...-G............  14983554
22       15007091  ...-G............  15007076
22       15026941  ...-G............  15026956
22       15122298  ...-G....A.......  15122283
22       15310623  ...-GT...........  15310608
22       15334867  ...-G............  15334882
22       15400055  ...-G............  15400070
                   \                
                   |                
                   G
22       15676227  ...-GT...........  15676242
22       17826724  ...-G............  17826739
22       19006846  .A.-G............  19006831
22       19043874  ...-G............  19043889
22       19045350  ...-G............  19045335
22       19146153  ...-G.........T..  19146168
22       19287563  ...-G............  19287578
22       19363182  ...-C.........G..  19363167
22       19422187  ...-G............  19422172
22       19610772  ...-G........      19610761
                   \                
                   |                
                   G
22       19838672  ...-G......C..     19838660
22       19908434  ..-.G...A.....     19908446
22       20231184  ...-G..A.........  20231199
22       21106048  ..GGG............  21106064
22       21723301  ...-G.....G......  21723286
22       21756542  ...-.......-.....  21756556
22       21889818  .C.-G............  21889833
22       21963438  ...-G............  21963453
22       22027354  ...-G..A.....T...  22027369
22       22052037  ...-G............  22052022
22       22123043  ...-G..T.........  22123028
22       22174065  ...-G.........T..  22174050
22       22240476  ...-G............  22240461
22       22285247  ...-G............  22285232
22       22307983  ...-G.........T..  22307968
22       22399798  ...-G......A.....  22399783
22       22413437  ...-G............  22413422
22       22465932  ...-G...A..A.....  22465947
22       22474882  ...-G......C.....  22474867
22       22636582  G..--.........T..  22636568
22       22647787  ...-G........G...  22647802
22       22803053  ...-G...A........  22803038
22       24535786  G.ATG......C.....  24535802
22       25620334  ...-G............  25620319
22       27304128  ...-G............  27304113
22       27384021  ..-GG............  27384006
22       27417950  ...-G..A.........  27417965
22       27421941  ..-GG............  27421956
22       27433736  ...-G............  27433721
22       27443283  ...-G.........     27443295
22       27501546  ...-G.....G......  27501531
22       27569235  ...                27569237
22       27797551  ...-G..A.........  27797566
22       27802160  ..-CG............  27802175
22       27867272  ...-G..A.........  27867257
22       4216538   ...-G............  4216553
22       16573341  ...-............   16573355
22       774637    ...-G............  774622
22       2122032   ...-G...A....T...  2122017
22       12405075  ...-G....A.......  12405060
22       12753776  ...-G............  12753791
22       14967838  ...-G...A........  14967823
22       22935338  ...-G............  22935353
22       1122771   ...-T............  1122786
22       3101992   ...-G............  3102007
22       22870715  T..-G...........   22870729
22       7936033   T..-G.........T..  7936048
22       10931131  ...-G............  10931116
22       431263    ...-G..T.........  431248
22       1672387   ...-G.A..........  1672372
22       3125349   ...-G...A........  3125334
22       10990915  G..-G.......G....  10990930
22       11147006  ..-C......G......  11147021
22       14073984  ...-G............  14073969
22       14131106  ...-G............  14131121
22       14156688  .A.-G...T........  14156703
22       27434426  ...-G............  27434441
22       4053950   ..-GG............  4053965
22       10930860  ...-G.....G......  10930845
22       15672048  ...---..........   15672061
                    \               
                    |               
                    T
22       19016912  ...-G...........   19016898
22       19391550  ..-C..G..........  19391565
22       22668943  ...-G............  22668928
22       25032512  ..-.G....A......   25032526
22       27003461  ..-.G............  27003476
22       1861326   ...-G............  1861311
22       2320021   ...-G............  2320036
22       5310215   ...-G............  5310230
22       11877642  ...-G............  11877657
22       12474712  ...-G............  12474727
22       12718414  ...-G..A.....G...  12718429
22       13084420  ...-G...A........  13084405
22       15231096  ...-G.........T..  15231111
22       16533875  ...-G............  16533890
22       19066720  ...-T.........A..  19066705
22       19185644  ...-....A........  19185659
22       19351248  ..-CG.......       19351258
22       20495107  ..-GG............  20495092
22       22296043  ...-G............  22296058
22       22340324  ...-GT...........  22340339
                   \                
                   |                
                   C
22       22343712  ...-G....T.......  22343727
22       22448331  ...-G.........T..  22448346
22       22641349  ...-.T...........  22641364
22       2005472   ...-G............  2005487
22       11045745  ...-T..A......T..  11045760
22       11186112  ...-G............  11186127
22       11375013  ...-G.G.........   11375027
22       11903705  ..-GG............  11903690
22       14845672  ...-G......C.....  14845657
22       14989266  ...-G...A.....T..  14989251
22       21804185  .C.-G.....G...T..  21804200
22       22505117  ...-G.........     22505129
22       22425905  ..-.G............  22425920
22       27727377  ...-G............  27727362
22       11555528  ...-G..A.........  11555543
22       22389595  ...-G..A.........  22389610
22       27804957  G.GTG...........   27804972
22       1506015   ...-G....A.......  1506000
22       2077844   ...-G.......C....  2077859
22       2377558   GAGC.........G..   2377543
22       12767568  .-CC....A...A....  12767553
22       26038255  ....T.........T..  26038271
22       1983039   ..-CG...........   1983025
22       2030255   ...-G............  2030270
22       2094002   T..-G............  2093987
22       11064549  G.GTG..T.........  11064565
22       15991000  ...-G............  15991015
22       21402081  ...-GG...........  21402066
22       22957639  ...-G..A.........  22957654
22       23412687  ...-G............  23412672
22       27476739  ...-G............  27476754
22       1099988   ...-GG...........  1100003
22       12398606  ...-.............  12398621
22       19435543  GAGGG.........T..  19435559
22       22661844  ...-G.........T..  22661859
22       27816094  ...C....A........  27816077
                      \             
                      |             
                      G
22       26980586  ...-T............  26980601
22       15044272  ...-G.......C....  15044287
22       15685825  ...-G............  15685840
22       11824541  .....-...........  11824556
22       19057454  ...-G.........T..  19057469
22       2398339   ...-G............  2398324
7        22053036  .A..G............  22053020
7        29631662  ........CC....T..  29631678
7        25829858  ...C...AA........  25829842
7        25722915  ..C.GG...A.......  25722899
7        3921872   ....G...A.....T..  3921888
7        27028541  ....G...A.....T..  27028525
7        1021953   ..GTG............  1021937
7        37071744  .A..GG...........  37071728
7        540798    ....G............  540814
7        45078     ....G............  45062
7        30434821  .................  30434805
7        24819916  ....G...........   24819901
7        25929375  ..C.G............  25929391
7        2682301   ...GG.......G...   2682316
7        25604260  .T..G............  25604244
7        10077259  ....G..A.........  10077243
7        27600261  TAG.G...........   27600246
7        37224167  .AC.G............  37224151
7        5468917   .AGTG....A.......  5468901
7        26120536  GAAT.............  26120552
7        29401004  ..CTG.......A....  29401020
7        8324512   .T..G...CA....     8324525
7        37273303  T...G......G...    37273289
7        8207238   ...TG......G..     8207225
7        12405951  G...G........      12405939
7        29718891  GAATG.A.........   29718876
7        664058    ....T.........T..  664074
7        37063565  ...GT............  37063581
7        26078552  ....G.C..A.......  26078569
                              \     
                              |     
                              T
7        29671057  ....G............  29671041
7        10705262  ...GG............  10705278
7        220301    ..............T..  220285
7        1290582   ...........C.....  1290598
7        3572708   ....G............  3572692
7        9364021   ..A.TT....G.C....  9364005
7        22160062  .AGTG............  22160046
7        2317056   ....G...A........  2317072
7        8834259   ..G.G............  8834243
7        11410974  ...C..C..........  11410990
7        12042418  ....G.........T..  12042434
7        25844351  CACT.............  25844367
7        4075564   ....G............  4075580
7        4100255   ..CTG.....G.C....  4100271
7        10344754  ....GT...........  10344770
7        26909438  ....G..A.....G...  26909454
7        36236410  ....G............  36236394
7        5046545   GCGTG............  5046529
7        25896695  CAGC.............  25896711
7        26040010  G.GTG....C.......  26039994
7        26124427  .C.C.....C...G...  26124411
7        26604285  .AATGT...........  26604269
7        26613989  .AGC.............  26614005
7        26915931  .AGTG............  26915947
7        29683667  ..GTG.....T...T..  29683683
7        288231    ....T.......C....  288247
7        3398380   GAAG.........G...  3398396
7        3689061   GAGCG.......G....  3689045
7        7203662   ....G.......C....  7203678
7        8170479   .AGTC............  8170495
7        22142445  ....G..AT..C.....  22142461
7        24410235  ..C.G............  24410219
7        26122826  .C.C.....C...G...  26122842
7        37389712  ....G.....G......  37389696
7        591953    ....G............  591969
7        2393738   G.AC.............  2393722
7        2917016   CAATG............  2917032
7        3905226   GAGGGG...........  3905242
7        7892670   GAATG............  7892654
7        8420298   ...CG.....G...T..  8420314
7        12615360  .................  12615376
7        30729165  GA..T........C..   30729150
7        37626973  GAATG..C........   37626958
7        5152712   .AGTG....A....T..  5152728
7        13149223  ....GG........T..  13149239
7        10502302  ....G...........   10502287
7        29452825  .AATG...........   29452810
7        1761770   ....GG......G....  1761786
7        7935528   T...G.....GC.....  7935544
7        26125170  GAGCG...A.......   26125155
7        4327137   .A..G.........T..  4327153
7        2444630   ..G.G...........   2444645
7        2798964   .......A.......    2798978
7        26162617  G.GT...A.......    26162603
7        25458585  .CGTG..........    25458571
7        229889    .AGTG..........    229903
7        10348856  ....GG.A......T..  10348840
7        19773552  ......CAT.....     19773539
7        273314    ...G..--.........  273328
7        10363599  ....G.........     10363612
7        3767137   ..G.G............  3767121
7        2408719   ....G...A.G...     2408706
7        8858078   ....C.....T...     8858065
7        2706352   ...GG...A.....T..  2706368
7        6299036   ..ATG...A........  6299020
7        14239243  .AGGG.A.......     14239230
7        25896813  GA..GT........     25896826
7        28025841  T...T...........   28025856
7        32423556  C.GGG...C.....     32423543
7        35037336  ...TG...........   35037351
7        3854689   T.C.G........      3854701
7        16913611  .AGT............   16913596
7        27440237  GAATG.........T..  27440253
7        10352250  G.GTG...........   10352235
7        11367545  .AATG...........   11367560
7        26443891  G...C.........     26443904
7        1992273   G.GTG.......       1992262
7        3146741   ....G....A....T..  3146757
7        12740886  ....T.CA....       12740897
7        8004745   ...-G....T......   8004731
7        29647150  T...G............  29647166
7        5288554   TA.T.............  5288538
7        7854831   ....G............  7854815
7        8425226   ..C.G............  8425210
7        25880013  ..-..............  25879998
7        9519567   ....G............  9519584
                              \     
                              |     
                              C
7        26503082  G.GGG............  26503066
7        15074753  ..                 15074752
7        21934102  ....G.A..........  21934086
7        10999727  ...GGG.....        10999737
7        23684231  GAGGG..T.........  23684247
7        10608442  ..--G....A.......  10608456
7        2331554   .C..G........G...  2331538
7        3791866   ....G............  3791882
7        6188301   ....G............  6188317
7        16742954  GA..G............  16742970
7        27780411  ...-G........      27780400
                   \                
                   |                
                   G
7        36982160  G...G............  36982144
7        13045039  ...-G.........T..  13045024
                   \                
                   |                
                   G
7        25637592  ...-G.........A..  25637577
                   \                
                   |                
                   G
7        2100126   ...-G........G..   2100140
                   \                
                   |                
                   G
7        10264144  ....GTA.A.......   10264159
7        36889023  ....-............  36889038
                   \                
                   |                
                   G
7        2686096   .........A....     2686083
7        23837211  .....T.A.A.......  23837195
7        35230958  .A..G..A.A....     35230945
7        2397424   ...-G.......G....  2397439
                   \                
                   |                
                   G
7        4796142   CA..GT.........    4796156
7        22127906  ..C.G...CAG.....   22127891
7        2225802   ........           2225809
7        8410494   ....G...........   8410509
7        25460267  ...-T............  25460282
7        29540290  ...-G......C.....  29540305
7        4920880   ...G.-........T..  4920865
7        13037805  ....G............  13037821
7        12892139  ..CTG............  12892123
7        23960675  ....G............  23960691
7        26154808  ..C.G...A........  26154824
7        25808010  ....               25808013
7        29335303  ....               29335306
7        29647593  .....              29647589
7        2236153   ....G....A..       2236164
7        2651555   ....C.........T..  2651571
7        10354918  ..C.G..A..T......  10354902
7        16768303  .AGTGT...........  16768319
7        25343216  ..C..T...........  25343232
7        16884259  ...                16884261
7        6494985   ...                6494987
7        2796975   ...-G............  2796960
7        10660415  ...-G......C..T..  10660430
7        8657393   ....G...C.....     8657408
                     \              
                     |              
                    TA
7        3893287   ....               3893284
7        4923674   .                  4923674
7        6036901   ...-....A........  6036916
                   \                
                   |                
                   G
7        23903712  G........A...G...  23903696
7        25703000  ...-G............  25703015
                   \                
                   |                
                   G
7        1651916   ..A.TG....C.....   1651901
7        29555779  G............      29555791
7        3667478   ...-G............  3667463
7        3671356   ...-G............  3671371
7        1344379   ...-G.C.........   1344365
7        3881344   ....T......        3881354
7        8305647   ...-.............  8305662
                   \                
                   |                
                   G
7        15182692  ....-............  15182707
                   \                
                   |                
                   G
7        1257621   ...-G...A.......   1257607
                   \                
                   |                
                   G
7        25757437  ...-G............  25757452
                   \                
                   |                
                   G
7        3928031   ...-G.....GC....   3928045
                   \                
                   |                
                   G
7        5811339   ...GG.......       5811350
                   \                
                   |                
                   C
7        36237976  ...-G............  36237991
7        6135256   ...-G............  6135271
                   \                
                   |                
                   G
7        7373939   ...-G....A.......  7373924
                   \                
                   |                
                   G
7        8459925   ...-G.......G....  8459910
                   \                
                   |                
                   G
7        10176526  ...G-............  10176541
                   \                
                   |                
                   G
7        10799571  ...G-............  10799556
                   \                
                   |                
                   G
7        22131392  ...G-............  22131407
                   \                
                   |                
                   G
7        24488225  ...-G.......C....  24488240
                   \                
                   |                
                   G
7        29082740  ...-G...A.....T..  29082755
                   \                
                   |                
                   G
7        17640313  ...T-...........   17640299
                   \                
                   |                
                   G
7        24605214  ........           24605207
7        25696296  ....-...........   25696282
                   \                
                   |                
                   G
7        3808641   ...-G........C...  3808656
                   \                
                   |                
                   G
7        4910105   ...-........G....  4910120
                   \                
                   |                
                   G
7        26237483  ...G-............  26237468
                   \                
                   |                
                   G
7        35952786  ...-G.........T..  35952801
                   \                
                   |                
                   G
7        36260039  ...-G...A........  36260024
                   \                
                   |                
                   G
7        38095630  ...-....A........  38095615
                   \                
                   |                
                   G
7        279837    ...-G......        279846
                   \                
                   |                
                   G
7        998690    ...-G.........     998702
                   \                
                   |                
                   G
7        2485610   ...-....A.....     2485598
                   \                
                   |                
                   G
7        3570701   T.---.........     3570711
7        9923973   ...-G...T.......   9923987
                   \                
                   |                
                   G
7        24223572  ...-G.........     24223584
                   \                
                   |                
                   G
7        25697581  -------..........  25697590
7        25858278  ...-G.....G...     25858266
                   \                
                   |                
                   G
7        2406014   ...-G............  2406029
                   \                
                   |                
                   G
7        31229769  .AGTG.........T..  31229785
7        1636767   ..CTG............  1636783
7        26506956  ...-T.....G......  26506941
                   \                
                   |                
                   G
7        292794    ...-G...A...G....  292779
                   \                
                   |                
                   G
7        12009314  ...-G...T........  12009299
                   \                
                   |                
                   G
7        12937160  ...G-............  12937145
                   \                
                   |                
                   G
7        36867144  ...-G..A.........  36867159
                   \                
                   |                
                   G
7        14589431  ...-G........G...  14589416
7        25171605  ...-.G........T..  25171620
                   \                
                   |                
                   G
7        21673297  .....              21673293
7        35162162  GAG.G...........   35162177
7        313981    ...-G.........     313993
7        2859388   ...-G.....G..C...  2859403
                   \                
                   |                
                   G
7        9456735   ....G......C.....  9456751
7        25777035  ....T-...........  25777020
                   \                
                   |                
                   G
7        4105962   ...-G............  4105947
7        2749611   GA.TGT........T..  2749595
7        10346405  ...-G....C...T...  10346390
                   \                
                   |                
                   G
7        23100345  ...G-............  23100360
                   \                
                   |                
                   G
7        36992246  GAC.G....T......   36992231
7        3796898   G..TG....C.......  3796882
7        29398111  ....G..-.........  29398126
7        12296047  ...-G.....G.G....  12296062
7        24834225  ...-G..A.........  24834240
7        2373228   .A.-G...A.....T..  2373213
7        37325839  ...-G............  37325824
7        538531    ...-G..........    538518
7        2572955   G..-G...A........  2572940
7        3668327   ..C.G..........    3668342
                       \            
                       |            
                       T
7        12633757  ...-G.........T..  12633742
7        17786204  ...-G........T...  17786219
7        4038567   ...-G.........     4038555
7        37019371  ...-..........T..  37019386
                   \                
                   |                
                   G
7        29714199  ..C.G..A.........  29714215
7        2630915   G..-G.........T..  2630930
7        8976106   ...-....A........  8976091
7        36118144  ...-......G......  36118129
7        26150566  ...-G..A........   26150580
                   \                
                   |                
                   G
7        2537018   ...-G............  2537033
7        8187113   ...-G.......C....  8187128
7        21636334  --G.............   21636319
                         \          
                         |          
                        GT
7        21958028  ...-G............  21958013
7        25749070  ...-G............  25749085
7        26144036  ...-G............  26144051
7        37262573  ...-G.........T..  37262558
7        3879523   ...-G..A......     3879535
                   \                
                   |                
                   C
7        35076622  ...-G...CC.......  35076607
7        4903601   ...-G.......G....  4903586
7        37334557  ...-G.........T..  37334572
7        5667286   ...-G............  5667301
7        25933669  ...-G.........T..  25933684
7        3936732   ...-....A........  3936747
7        12196245  ...-T............  12196230
7        26168698  ...-G............  26168713
7        37275573  .                  37275573
7        4900549   ...-G.....TG.....  4900564
                   \                
                   |                
                   G
7        9802260   ...-G............  9802275
7        26538177  ...                26538179
7        30286904  ...                30286902
7        394192    .........A....T..  394173
                        \           
                        |           
                      GTG
7        4907264   ..GTG............  4907281
                     \              
                     |              
                     A
7        12685282  G..-.T....G...     12685294
7        35278707  ...-GT...........  35278692
7        6127922   ..-.G..A.......    6127935
7        8197619   ...-G........      8197608
7        11306827  .....G..           11306820
7        11697069  ...-G............  11697054
7        37223059  ...-G........      37223070
7        4670340   .A.GG..T.........  4670324
7        8695168   ...-G............  8695183
7        10289972  .C..GT...........  10289988
7        30690343  ...-G..........    30690330
7        9024017   ....G............  9024001
7        2737642   ....G..A.........  2737625
                      \             
                      |             
                      G
7        37539891  ....GT..........   37539876
7        2869104   ...-GT........T..  2869119
7        1030055   ...G-............  1030040
                   \                
                   |                
                   G
7        22035155  ....G...........   22035170
7        36044759  .                  36044759
7        16395042  ..-GG...T.......   16395028
7        22656953  ..C.T............  22656936
                        \           
                        |           
                        G
7        37372532  ...-G..........    37372519
                   \                
                   |                
                   G
7        5204476   ...-G.......G....  5204491
                   \                
                   |                
                   C
7        22031867  ...-G...A...G....  22031882
                   \                
                   |                
                   T
7        26983109  ....-............  26983094
                   \                
                   |                
                   G
7        33655937  ...                33655935
7        26376410  ...-G....CC......  26376425
                   \                
                   |                
                   G
7        9282172   ........A........  9282188
7        4799053   ...-G.......G....  4799038
                   \                
                   |                
                   G
7        449690    G.GT.......C..A..  449706
7        16022512  .....T.A........   16022527
7        7572285   ...-G..........    7572272
7        24676982  GAATG............  24676998
7        26126143  ...-G.........A..  26126128
7        17446963  ...G-............  17446948
                   \                
                   |                
                   G
7        37210169  ...-G..T.........  37210184
                   \                
                   |                
                   G
7        5197035   ...-............   5197049
                   \                
                   |                
                   G
7        2236627   ..-G........C....  2236612
7        8253064   ...-G.........T..  8253079
                   \                
                   |                
                   G
7        8572490   .A.-G............  8572505
7        3899018   ....G..A...C.....  3899002
7        29059649  ...TG......C.....  29059665
7        11882260  ....T.......G...   11882275
7        580643    ....G...A........  580659
7        16765918  GT..G............  16765902
7        29580627  ..........GC.....  29580611
7        506926    ...-G.C.....C....  506911
7        26430961  .A.-G............  26430976
7        25259543  ..                 25259542
7        1278623   .A..G.........     1278610
7        2440347   CA.C............   2440332
7        20766174  .AGTG............  20766190
7        37195068  ...-..........T..  37195053
7        2231511   ....G............  2231527
7        37354344  --.C..........G..  37354330
7        27297369  ....G..A.........  27297353
7        25372989  ....GT...........  25373005
7        25593433  ....G............  25593417
7        37310475  T...G.........A..  37310491
7        5008816   G.GTG............  5008832
7        10131562  .A..G............  10131546
7        29955578  ...GCTG..........  29955594
7        284731    ....G.......C....  284747
7        3971030   .A.........C..T..  3971014
7        21311324  .A.....A.........  21311340
7        26187601  ....G....A.......  26187585
7        37267084  ....G............  37267068
7        8407662   ....G........      8407674
7        332000    C.C.CT.A.........  331984
7        633741    ...-........G....  633726
7        36858680  ...GCTG.....G....  36858696
7        439521    ....G.........T..  439505
7        2790467   ...........C.....  2790451
7        4941713   ....G............  4941697
7        8169162   GAGCG...A........  8169178
7        12208965  .CATG............  12208949
7        8324996   ..C.G......        8324986
7        2797183   ..C.GT..........   2797168
7        16617607  ....G........T..   16617622
7        20565268  ...TG....A.......  20565284
7        26820518  .A..G............  26820534
7        36424912  ....G...AA......   36424897
7        29021172  ...G-............  29021157
                   \                
                   |                
                   G
7        12373309  ....G............  12373293
7        29333692  GA.TG............  29333676
7        2233757   .A.-G............  2233772
7        1358866   ...-G.......G...   1358852
                   \                
                   |                
                   G
7        6362979   ..G...........     6362992
7        37887     ...TG.......C....  37903
7        29284840  ...-G.....G....    29284853
7        29534810  ....G............  29534826
7        33644671  ...-....T........  33644656
                   \                
                   |                
                   G
7        2326986   ...-G..A........   2326972
7        3036887   ....G....C....T..  3036903
7        3774804   G...G..-......     3774792
7        33160809  GAG.....T........  33160793
7        8419799   ...-G..........    8419786
7        25314649  ....               25314646
7        8480562   ..-.G............  8480547
7        9428546   ...T-............  9428531
                   \                
                   |                
                   G
7        27298464  ...-G.........     27298476
                   \                
                   |                
                   G
7        8432424   ...-G............  8432439
7        29776028  ...-....A........  29776043
7        8898257   ...G-............  8898242
                   \                
                   |                
                   G
7        15067169  ...G.-...........  15067184
                   \                
                   |                
                   C
7        37047907  ...-G....T.......  37047892
                   \                
                   |                
                   G
7        19781761  ...-G.........     19781749
                   \                
                   |                
                   G
7        11865735  .                  11865735
7        8182068   ....G............  8182052
7        26709630  ....GA...........  26709646
7        29066093  .T..GGCA.........  29066077
7        37372871  ...-G.......       37372881
7        26788428  ....G..T.........  26788412
7        9022330   ...-GT...........  9022315
7        13000715  ...-G......        13000724
7        12436910  ...-G............  12436925
7        36940327  ...-G...A........  36940312
7        5452518   ...-G............  5452503
7        29310701  ...-G..A.........  29310716
7        3050739   ...-G....A.C....   3050753
7        11787155  .A.G.-...........  11787140
7        18433903  ...-G............  18433918
7        31288287  ...-G...........   31288273
7        36357234  ...-G.........T..  36357249
7        594700    ...TG.......C....  594684
7        8478761   ...-G.........     8478773
7        10084870  ...-G.......C..    10084883
7        12719314  T..-G............  12719329
7        25874705  ...                25874707
7        3676542   ...-........       3676532
7        10568281  ..-GG.......C....  10568266
7        13346886  GAATG............  13346870
7        18549211  .A.-G.........     18549223
7        26232972  .A.-G........T...  26232957
7        26636148  ...-G.........T..  26636163
7        2722016   .........A.......  2722032
7        9161765   ...-G............  9161780
7        18370106  ...-G....A.......  18370091
7        22619648  ...-G............  22619663
7        25887681  ...-G............  25887666
7        2715963   ..-CG............  2715978
7        4880344   ...-C............  4880329
7        8468552   ...-T............  8468567
7        22160865  ...-G...A.......   22160851
7        8880773   ..-GG.......G....  8880758
7        23280356  .....-..A........  23280341
7        37086749  ...-G........G...  37086734
7        3996292   ...-G........G...  3996307
7        17909292  ...-G...A........  17909307
7        36408966  ...-G.....T......  36408981
7        12768961  ...-G............  12768976
7        28731556  ...-G...........   28731542
7        13174676  ...-G............  13174691
                   \                
                   |                
                   G
7        29125992  ...-G............  29125977
7        36476238  ...-G...........   36476224
7        10927670  ...-G............  10927655
7        7986698   ...-G...........   7986712
7        22140554  ...-G............  22140569
7        22159286  ...-T............  22159301
7        3754718   ...-G.........T..  3754703
7        4095372   ...-G............  4095387
7        25967466  ...-G............  25967451
7        26213279  ...-G............  26213264
7        28634926  ...-G.........T..  28634911
7        8483939   ...-G....C....A..  8483924
7        12805366  .A.-....A........  12805381
7        16466537  .A.-G............  16466552
7        16821252  C..-G...A........  16821237
7        21746568  ...-G...A........  21746583
7        244914    .A.-...A........   244928
7        2477576   ...-G..A.........  2477561
7        8144704   ...-.............  8144689
7        19542850  ...TG............  19542834
                   \                
                   |                
                   G
7        4731680   ...                4731682
7        21122276  ...                21122274
7        28611159  ...-G..A.........  28611144
7        29047528  ...-G............  29047543
7        7910316   ...-G.........T..  7910301
7        25305436  ...-G............  25305421
7        12961114  ...-G.C..........  12961099
7        445165    ...-G............  445150
7        2790978   ...-G............  2790993
7        2832792   ...-G............  2832807
7        16241163  ...-.....A.G.....  16241178
7        22066913  ...-G............  22066898
7        29241671  ...-G............  29241656
7        2626296   ...-G............  2626281
7        13007502  ...-G..A......T..  13007517
7        22189638  ...-G............  22189653
7        25710614  ...-G............  25710629
7        25713581  ...-G............  25713566
7        26057458  ...-G..A........   26057472
7        390749    C..-G............  390734
7        12868612  ...-G............  12868627
7        21924293  ...-G............  21924308
7        22228562  ...-G.........T..  22228577
7        25712715  G..-.............  25712730
7        26897557  ...                26897559
7        30066305  ...-G............  30066320
7        34441745  ...-G............  34441730
7        7948387   .A.-G............  7948402
7        7988126   .A.-G.........G..  7988141
7        8975181   ...-G......C.....  8975166
7        22167649  ...-G............  22167664
7        25439664  ...-G...A........  25439679
7        26061094  ...-G.........T..  26061079
7        17526449  .A.-G............  17526464
7        26234604  ...G.-...........  26234589
7        26440695  ...-G...........   26440709
7        31966968  ...-G............  31966983
7        37315774  ...-G.........     37315762
7        432236    ...-..C.......     432224
7        2655243   ...-G....A.......  2655228
7        2947170   ...-........C....  2947155
7        3077913   ...-G...A........  3077928
7        3344716   ...-G............  3344731
7        3717739   ...-G..AT........  3717724
7        3804286   ...-G............  3804301
7        3922657   ...-G............  3922642
7        6747880   ...-G......C.....  6747895
7        7900088   ...-G............  7900073
7        8131763   ...-.............  8131778
7        8615071   ...-G.........T..  8615086
7        12733803  ...-G............  12733788
7        16927104  ...-G.........     16927092
7        24785371  ...-G............  24785356
7        25994386  ...-....AA.......  25994371
7        26391998  T..-G............  26392013
7        26400064  ...-G....A.......  26400049
7        29433817  ...-G............  29433802
7        32797429  ...-.............  32797444
7        37006497  ...-G............  37006482
7        37019170  ...-.............  37019185
7        37145095  ...-G.........T..  37145080
7        37189599  T..-G............  37189614
7        37272442  ...-G.......C....  37272427
7        2921303   ...-G.........     2921315
                   \                
                   |                
                   C
7        3638194   ...-G............  3638209
7        11578827  ...-G............  11578812
7        25664789  ...-G........G...  25664774
7        25706981  ...-G............  25706996
7        25867011  ...-G.C..........  25867026
7        29304564  ...-T..........    29304551
7        32624349  ...                32624351
7        35212145  ...-G....C......   35212159
7        37556003  ...-G..A.........  37556018
7        313004    ...-.T...........  313019
7        358083    ...-G..A.........  358098
7        3775991   ...-G....A.......  3775976
7        3882238   ...                3882240
7        4651812   ...-G...C...A....  4651827
7        4921561   ...-G............  4921576
7        7959265   ...-G........G...  7959280
7        8038083   ...-G.........T..  8038098
7        8314345   ...-G........T...  8314330
7        10298757  ...-G............  10298742
7        12858903  .A.-G............  12858918
7        16779171  ...-G............  16779156
7        16796101  ...-GT...........  16796086
7        22110507  ...-G.........T..  22110492
7        22266013  ...-G....A.......  22266028
7        25640841  ..-.G..-......T..  25640855
7        25743691  ...-T...........   25743705
7        25902104  ...-G.........T..  25902119
7        26062521  ...-G.........T..  26062506
7        26243720  ...-G............  26243705
7        26338264  ...-G............  26338249
7        29361563  ...-G......        29361554
7        35416079  ...-G............  35416064
7        36088660  ...-G............  36088675
7        291481    ...-G...A........  291496
7        2302361   ...-G............  2302376
7        2418069   ..GTG........      2418057
7        8665549   ...-..........T..  8665534
7        12710240  ...-G............  12710255
7        13871993  ...-G......G....   13872007
7        15260815  ...-G.......C....  15260830
7        16720163  ...-G.........     16720175
7        17019166  ...-G.........T..  17019151
7        25885447  ...-....A...C...   25885433
7        26221093  ...-G.........     26221081
7        26344258  .C.-G............  26344273
7        12603366  ...-.............  12603351
7        29466127  ...-G............  29466142
7        37280194  ...-G..A.........  37280179
7        37471512  .A.-.............  37471497
7        25365162  ...-G............  25365177
7        3664426   ...-G............  3664441
7        36395268  ...-G............  36395283
7        37390261  ...-G............  37390246
7        10250159  ...-.......G.....  10250174
7        12826490  ..-.G...A........  12826475
7        22231278  ...-G.........T..  22231293
                   \                
                   |                
                   G
7        29314756  ...-G...A.....     29314768
7        17016621  ...-G...........   17016635
7        28409319  ..-..............  28409334
7        28628621  .A.-G.........T..  28628636
7        511335    .A.-G............  511320
7        2903316   ...-G............  2903301
7        7936495   ...-G....A..G....  7936480
7        8380149   ...-G............  8380164
7        8650669   ...-G............  8650684
7        11021455  ...-G............  11021470
7        25201289  ...-G............  25201304
7        26241399  ...-G............  26241384
7        26242198  ...-G.......       26242188
7        29733329  ...-G............  29733344
7        2241020   ..-C...A.........  2241035
7        26453671  ...-.............  26453686
7        37528060  ...-GG..........   37528074
7        7993202   ...-G.........T..  7993187
7        8542311   ...-G.........T..  8542326
7        16464959  ...-G.........G..  16464944
7        22101806  ...-G............  22101791
7        34457735  ...-G.C..........  34457720
7        37534446  ..-C....A....G...  37534431
7        609365    ...-G............  609380
7        2705175   ...-G............  2705160
7        8114904   ...G-............  8114919
                   \                
                   |                
                   G
7        8168458   ...-G...A........  8168443
                   \                
                   |                
                   G
7        8401620   ...-G............  8401635
7        10297860  .C.-G.........     10297872
7        10586872  ...-C............  10586887
7        14090994  ...-G............  14091009
7        17853638  ...-..C..........  17853653
7        25300575  ...-G..A.........  25300590
7        26039228  ...-G............  26039213
7        26121581  ...-G............  26121566
7        26148479  ...-G............  26148494
7        28003510  ...G-............  28003525
                   \                
                   |                
                   G
7        30513915  ...-G............  30513930
7        31606632  ...-G...A.....T..  31606617
7        36284243  ...-G............  36284258
7        36286923  ...-G............  36286938
7        37386380  G.GTG..A.........  37386396
7        3616426   ...-G...........   3616412
7        6039704   ....G............  6039722
                       \            
                       |            
                      CT
7        8608116   ...-G...........   8608102
7        21699200  ...-...A.........  21699215
                   \                
                   |                
                   G
7        25755997  ...-..........T..  25755982
7        26263511  ..-.G...A........  26263496
7        26433641  ...-G............  26433626
7        31938648  ...-G....A.......  31938663
7        51873     ..--.G.T........   51860
7        250087    .A.-G............  250102
7        1236098   ..-.G....C..C....  1236083
7        1721055   ...-G....A.......  1721040
                   \                
                   |                
                   G
7        2643152   ...-G.......G....  2643137
                   \                
                   |                
                   G
7        2648793   ...-G............  2648778
7        2872982   ...-G............  2872967
7        4115072   ...-C............  4115057
7        7951294   ..-GG.......G....  7951309
7        8295573   ...-G............  8295558
7        8308394   ...-G............  8308409
7        8464400   ...-G............  8464415
7        10455153  ..-.G..A.........  10455168
7        11752421  ...-G............  11752436
7        12757257  ...-G............  12757242
7        12894010  ...-G............  12894025
7        13765623  ...-G............  13765638
7        15070969  ...-T............  15070954
7        18356884  ...-G............  18356869
7        22132691  .A.-G............  22132676
7        24389967  ...-G...T.....T..  24389952
7        26204725  ...-G............  26204740
7        26495867  ...-...........    26495854
7        26539871  ...-G.........T..  26539886
7        29563402  ...-G....C.......  29563417
7        29907851  ...-G.........T..  29907836
7        37325401  ...-G............  37325416
7        10631945  ...-G............  10631960
7        26427278  ...G.-........T..  26427263
7        3651707   ...-G............  3651722
7        4961414   ...-G....C.......  4961429
7        2413031   ...-.............  2413016
7        25700667  ...-G............  25700682
7        26271596  ...G.-...........  26271611
7        2942669   ...-G.........T..  2942684
7        8362249   ...-G............  8362264
7        22022009  ...-G...A.....T..  22021994
7        25804312  .................  25804330
                        \           
                        |           
                       TG
7        26170196  ...G...........    26170179
                        \           
                        |           
                      GTG
7        35059932  ...-G............  35059917
7        37073781  ...-G............  37073796
7        37275091  ...-G.CA.........  37275106
7        3044821   ...-G............  3044806
7        8036166   ...-G............  8036181
7        8429015   G..-G.......C....  8429030
7        12472283  ...-G............  12472298
7        2754018   ...G.-........     2754006
7        3566848   ...-G............  3566833
7        5114447   ...-G............  5114462
7        10599840  ...G.-...........  10599855
7        26125761  ...G.............  26125742
                        \           
                        |           
                      GTG
7        29810320  ...G.-A..........  29810335
7        10714479  ...G-............  10714494
                   \                
                   |                
                   G
7        12888288  ......-A.........  12888303
7        13181050  ...-G.........T..  13181065
7        26238534  ...GC..-.........  26238519
7        34182     ...G.-...A.......  34197
7        8060156   .-AGC............  8060171
7        8393784   ...-G.........G..  8393769
7        10667904  ...G-............  10667919
                   \                
                   |                
                   G
7        10797261  ...-G............  10797276
7        25409976  .A.-G............  25409991
7        28863646  ...G.-...........  28863661
7        31826666  ...-G............  31826681
7        9081447   ...-G............  9081462
7        11819931  ...-G............  11819946
7        12716528  ...-G............  12716513
7        29571220  ...-G............  29571235
7        13042757  ...-G............  13042742
7        3569736   ...-G.........T..  3569721
7        3696787   ...-G............  3696802
7        3911569   ...-T.........T..  3911554
7        5021513   ...-G............  5021498
7        15164005  ...-.........G...  15164020
7        16765746  ...-G............  16765731
7        19772284  .A.-G.C..........  19772299
7        25597769  ...-G......G.....  25597754
7        15368545  ...-G............  15368560
7        2326822   ...-G............  2326807
7        2708226   ...-G...A........  2708211
7        2917570   ...                2917568
7        3595046   .C.-.............  3595061
7        3630961   ..-CT...A........  3630976
7        6481611   ..-GG............  6481626
7        8183727   ...-G.........T..  8183742
7        8424476   ...-G............  8424491
7        8467785   ...-G............  8467770
7        8500706   ...-G............  8500721
7        8563423   ...-G............  8563438
7        8777810   ...-G............  8777825
7        10979276  ...-G............  10979261
7        10990894  ...-G............  10990909
7        12597249  ...-G............  12597234
7        13019972  ...-G............  13019987
7        13041467  ...-G............  13041452
7        16065476  ...-G........G...  16065461
7        16919688  ...-G............  16919673
7        25462396  ...-G............  25462411
7        25703121  ...-G............  25703106
7        26110541  ...-G.........T..  26110526
7        29322501  ...-G............  29322486
7        29359480  ...-G............  29359465
7        36319480  ...-G............  36319495
7        37122033  ...-G............  37122048
7        37271230  .A.-.............  37271245
7        10571673  ...-G...........   10571687
7        13118659  ...-G...........   13118645
7        25978309  ...-............   25978295
7        16874711  ..-.G............  16874726
7        25523453  .A.-G..........    25523466
7        32120259  ...G.-.A.........  32120274
7        37688913  ...-G..........    37688926
7        447669    ...-G............  447654
7        2407324   ...-G............  2407339
7        2593268   ...-G............  2593253
7        2883449   ..-CG............  2883434
7        3025068   ...-G............  3025083
7        3590612   ...-G......A..T..  3590627
7        3683725   ..-.G..A.........  3683710
7        3945438   ...-G............  3945423
7        4103754   ...-G............  4103739
7        4806627   ...-G....A.......  4806612
7        4902631   ...-G...A........  4902616
7        5684814   ..-CG............  5684829
7        5708714   .C.-G............  5708729
7        7470180   ...-G........G...  7470165
7        8366035   ...-G............  8366050
7        8438324   .A.-G............  8438339
7        8484262   .A.-G.........     8484274
7        8498758   ...-G..A.........  8498773
7        8547650   ..-CG...AC.......  8547635
7        10069217  ...-G............  10069232
7        10674691  ...-G...A........  10674706
7        10930768  ...-G............  10930783
7        11201942  ...-G............  11201927
7        12019289  ...-G............  12019274
7        12291665  .-.T.....A.......  12291680
7        12885810  ...-G............  12885795
7        13014393  ...-G............  13014378
7        13112550  ...-C......A.T...  13112535
7        16749648  ...-G............  16749633
7        16762605  ...-G....C....     16762593
7        16791615  ...-.........G...  16791600
7        16887535  ...-G............  16887550
7        18020388  ...-...T......     18020400
7        25991056  ...-G............  25991041
7        26253951  ...-G............  26253966
7        26535333  ...-G............  26535348
7        26637523  ...-G............  26637508
7        26829529  ...-G............  26829544
7        28088807  ...-G............  28088822
7        28975261  ...-G............  28975246
7        29103852  G..-G...C.....T..  29103837
7        29394052  ...-G............  29394067
7        29735294  ...-G............  29735309
7        33231681  ...-....T........  33231666
7        36283111  ...-G............  36283126
7        36306553  ...-G............  36306568
7        36308294  ...-G............  36308309
7        36424058  ..-.G........T...  36424073
7        36789121  ...-G............  36789106
7        36969594  ...-G............  36969579
7        37018425  ...-G............  37018410
7        37048139  ...-G............  37048154
7        37522879  ...-G.........T..  37522894
7        37524997  ...-.........G...  37524982
7        37566758  ...-G............  37566773
7        8661543   .A.-G............  8661558
7        22236567  ...-.............  22236582
7        26066746  ...-G...........   26066732
7        36130217  ...-G............  36130202
7        165357    ...-G....A.......  165372
7        493450    ...-G........G...  493435
7        517248    ...-G............  517233
7        640421    ...-.............  640406
7        2389304   ...-G............  2389319
7        2416355   ..-.G......G.....  2416340
7        2784710   ...-G............  2784725
7        2814928   ...-G............  2814943
7        2817832   ...-G............  2817847
7        2853064   ...-G...A.....T..  2853079
7        2938229   ...-G............  2938244
7        3616791   ...-G............  3616776
7        4086080   ...-G............  4086095
7        4831756   ...-G..A.........  4831741
7        4895575   ...-G............  4895560
7        5039593   ...-G............  5039578
7        5127745   ...-G............  5127730
7        5588173   ...-G....A.......  5588188
7        6783558   ...-G............  6783543
7        7911499   ...-G...C........  7911484
7        7948800   ...-G.....G......  7948785
7        8133860   ...-G..A.........  8133875
7        8302992   ...-G....A.......  8303007
7        8325392   ...-G............  8325377
7        8366160   ...-GT........T..  8366145
7        8427729   ...-G......C.....  8427744
7        8440681   ...-G...A........  8440696
7        8475030   ...-G.A..........  8475045
7        8475938   ...-G..-.........  8475952
7        8939018   ...-G............  8939003
7        8964677   ...-G.....G......  8964662
7        9942191   ...-G............  9942176
7        10380175  ...-G............  10380190
7        10917065  ..-.G............  10917050
7        12338454  ...-G............  12338469
7        12864778  ...-G............  12864763
7        14992170  ...-G............  14992155
7        16176784  ...-G.....G......  16176769
7        16330014  ...                16330012
7        16475509  ...-G............  16475494
7        16723937  ...-G............  16723952
7        16867469  ...-G............  16867454
7        16875755  .A.-G....A.......  16875740
7        16973141  ...-G............  16973156
7        17173485  ...-G..........    17173472
7        18469095  .AACG.........A..  18469111
7        18535779  ...-G...C......    18535766
7        22071031  ...-G............  22071016
7        22626050  ...-G............  22626065
7        23695702  ...-G.........A..  23695717
7        24182496  ...-G............  24182511
7        25719237  ...-.T...........  25719252
7        25871288  ..-CG........C...  25871273
7        26196271  ...-G............  26196286
7        26277134  ...-G............  26277119
7        26462156  ...-G............  26462171
7        26470271  .A.-G............  26470256
7        26588695  ...-G............  26588710
7        26628879  ...-G............  26628894
7        27438042  ...-G...A........  27438057
7        27532737  ...-G............  27532752
7        28771522  ...-G............  28771507
7        28987264  ...-.G...........  28987249
7        29329748  ...-G............  29329763
7        29459990  ...-G.........T..  29460005
7        29510686  ...-G............  29510701
7        35913590  ...-G............  35913575
7        36162873  ...-G....A.......  36162858
7        36766724  ...-G.........T..  36766709
7        36805723  ...-G............  36805708
7        37280884  ...-G............  37280869
7        2991309   G..-G.....G.....   2991323
7        3603819   ...-G............  3603834
7        8611112   ...-G.......       8611102
7        13018219  ..A.G.........T..  13018240
                    \               
                    |               
                   ATTGG
7        15028508  ...-G...A.......   15028494
7        26065081  ...G-............  26065066
                   \                
                   |                
                   G
7        26181735  ...-.............  26181720
7        26182433  ...-G.........     26182445
7        29378574  ...-G.........     29378586
7        29420240  ...-G........      29420251
7        29543202  ...-G............  29543217
7        36979176  ...-G...........   36979162
7        37492102  ...-G..A......     37492090
7        2945438   ...-T............  2945454
                   \          \     
                   |          |     
                   G          C
7        5201616   ...-G............  5201631
7        10431625  ....               10431628
7        12731033  ...-G..........    12731046
7        22208326  ...-G..........    22208339
7        25760529  ...-G.....G......  25760514
7        26469709  ...-G..T.......    26469722
7        29483719  ...-G............  29483704
7        37125929  ...-G..........    37125942
7        37295356  .A.-G............  37295371
7        419524    G.ATG............  419508
7        423404    ...-G.........T..  423389
7        496807    ...-G.........     496795
7        512626    ...-G............  512641
7        512873    ...-G............  512858
7        2874535   ...-G............  2874550
7        6823956   .A.-G....C....     6823944
7        8189231   ...-G............  8189216
7        8390789   ...-G............  8390774
7        8494908   ...-G............  8494923
7        8529711   ...-G............  8529726
7        9693470   ...-G............  9693455
7        10169452  .C.-G............  10169437
7        10368086  ...-G............  10368101
7        11133008  C..-G..A.........  11133023
7        11172153  ...-G............  11172168
7        11744977  ...-G........T...  11744992
7        12372856  ...-G........T...  12372871
7        12480443  .A.-G............  12480428
7        12538333  ...-G............  12538318
7        12792299  ...-G..A.........  12792284
7        12878560  ...-G.........T..  12878575
7        12945635  ..-.G..AA........  12945650
7        14740295  .A.-G............  14740280
7        14969058  .A.-G............  14969043
7        16832969  ...G.-...A.A.....  16832984
7        16978707  ...-G..A.........  16978722
7        17021374  ..-CG..A.C.......  17021389
7        18307990  ...-G............  18308005
7        18831179  ...-G.CA.........  18831194
7        21464494  ...-G............  21464479
7        22059705  ...-G............  22059690
7        23294375  ...-G............  23294390
7        24510504  ...-G............  24510519
7        25022457  G..-...A...G.....  25022472
7        25595998  ...-G............  25595983
7        26276582  ...-G...A........  26276597
7        26286235  ...-G............  26286250
7        26331551  T..-G............  26331566
7        26397274  G..-G..A.........  26397289
7        26406666  ...-G....A.......  26406681
7        26480249  ...-G............  26480264
7        26558721  ...-G............  26558736
7        27550603  ...-.....A....T..  27550618
7        28210194  ...-G...A........  28210209
7        28970756  ...-G......C.G...  28970741
7        29337150  ...-G............  29337135
7        29589343  .-.TG............  29589328
7        32994210  ...-G....A.......  32994195
7        35638507  ...-G..T.........  35638492
7        35991093  ...-G............  35991108
7        36300383  ...-G............  36300398
7        36301962  G.GGG............  36301978
7        37108100  ...-G............  37108085
7        37146722  ...-G............  37146707
7        37356639  ...-G............  37356654
7        37500487  .-.TG............  37500472
7        29726357  ...-G............  29726342
7        1962693   ...-G......C.....  1962678
7        2903510   ...-.............  2903495
7        12335229  ...-G............  12335214
7        14226607  .A.-G............  14226622
7        37387422  ...-..........T..  37387407
7        12154432  ...-G.....G......  12154417
7        18391962  ...-G...A........  18391947
7        2322057   .C.-G............  2322072
7        3744189   ...-G............  3744174
7        4580393   ...-.............  4580378
7        8219727   ...-.............  8219742
7        8223837   ...-..C..........  8223822
7        9965046   ...-.....T.......  9965061
7        17179678  ...-......C..G...  17179693
7        22130398  ...-G.........T..  22130413
7        28354496  ...-G............  28354481
7        29714579  ...-G............  29714594
7        25480708  ...-G............  25480693
7        25826443  ...-G............  25826428
7        36000746  ...-G............  36000731
7        884644    ...-G.....G......  884659
7        2736294   ...-G............  2736309
7        2864422   ...-G............  2864437
7        3277608   ...-G............  3277623
7        3397160   ...-G.........A..  3397175
7        4869559   ...-G............  4869544
7        6700650   ...-G............  6700665
7        8075783   ...-G............  8075768
7        8149352   ...-G............  8149337
7        8196716   ...-G............  8196731
7        8355261   ...-G............  8355276
7        8458263   ...-G............  8458278
7        8553150   ...-GT...........  8553135
7        8676312   ...-G............  8676327
7        9006376   ...-G....A.......  9006361
7        9054788   ...-C............  9054773
7        10128160  ...-.............  10128175
7        10611393  ...-G............  10611378
7        10982663  ...-G............  10982678
7        12605704  ...-G............  12605689
7        12727276  ...-G............  12727261
7        12790852  ...-G.......C....  12790867
7        14288230  ...-G..........    14288217
7        16714448  ...-GT...........  16714463
7        16879692  ...-G............  16879707
7        16989534  ...-G...T.G......  16989549
7        17006489  ...-G............  17006504
7        17224152  ...-G............  17224167
7        18568257  ...-G............  18568242
7        19618028  ...-G............  19618043
7        21932149  ...-G............  21932134
7        22346032  ...-G...A........  22346017
7        22694850  ...-G............  22694865
7        24385757  .A.-....A....G...  24385772
7        25009042  ...-G............  25009027
7        25939296  ...-G............  25939311
7        26265751  ...-G............  26265736
7        32316403  ..-GG............  32316388
7        37043106  ...-G............  37043121
7        37078758  ...-G............  37078773
7        37231317  ...-G.C..........  37231332
7        502256    ...-G............  502271
7        2280134   ...-..........     2280146
7        2291442   ...-G............  2291457
7        3601456   C..-G............  3601441
7        8379320   ...-G...........   8379334
7        10217379  ...-G.........     10217367
7        28896238  ...-G.........T..  28896253
7        29151286  ...-G.........     29151274
7        29326462  ...-G............  29326447
7        29950880  ...-G............  29950895
7        31581318  ...-G...........   31581304
7        37587768  ...-G............  37587753
7        1007550   ...                1007548
7        2235256   ...-G..-.........  2235242
7        2828299   ...-G............  2828314
7        8540494   ...-G.....G.C....  8540479
7        10344263  ...-...........    10344276
7        11112644  ...-G............  11112659
7        12891132  ...-G....C.......  12891117
7        22257838  ...-G............  22257853
7        25851976  ...-G...TA.......  25851991
7        29527075  ...-......G....    29527062
7        30134181  ...-G............  30134196
7        32592159  ...-G........G..   32592145
7        36982595  ...-G............  36982580
7        255516    ...-G............  255531
7        404499    ...-G............  404514
7        668744    ...-G.......       668754
7        2617510   ...-G........G...  2617525
7        2960786   ...-G............  2960801
7        3673264   ...-G............  3673249
7        3683479   C..-G............  3683494
7        5209042   ...-G.......C....  5209027
7        7111110   ...-G............  7111125
7        7902023   ..GTG............  7902007
7        7995778   ...-G.C.....C....  7995793
7        8050938   ...-G..T.........  8050953
7        8162812   ...-G.....G......  8162827
7        8194349   ...-G............  8194364
7        8469782   ..-...........T..  8469797
7        8632568   ...-G....C..G....  8632583
7        9017189   ...-G............  9017174
7        10215870  ...-....A...C....  10215885
7        10259575  ...-G...A........  10259590
7        10687356  ...-G............  10687371
7        10765185  ...-G............  10765200
7        11747374  ...-G............  11747389
7        12739694  ...-G............  12739709
7        12757601  ...-G............  12757616
7        12783631  ...-G............  12783616
7        13001965  ...-G............  13001950
7        13053563  ...-G............  13053548
7        14042299  ...-G............  14042314
7        15567543  ...-G............  15567558
7        16004768  ...-G............  16004753
7        16833534  ...-G............  16833549
7        16838656  ...-G.........G..  16838641
7        16881871  ...-G............  16881856
7        22016005  ...-G............  22016020
7        22173909  ...-G............  22173924
7        22421504  ...-G............  22421489
7        22481869  ...-G............  22481884
7        24131293  C..-G............  24131308
7        26132327  ...-G............  26132342
7        26486125  ...-G....A....T..  26486140
7        27203454  ...-G............  27203469
7        27572650  ...-G.........T..  27572635
7        29214100  ...-G............  29214085
7        29278651  ...-G............  29278636
7        29353095  ...-....C........  29353080
7        29419472  ...-G............  29419487
7        29428681  G..-G............  29428666
7        29433217  ...-G.....G......  29433232
7        29477718  ...-G............  29477733
7        29552223  ...-G............  29552238
7        29582654  ...-G............  29582669
7        29605473  ...-.............  29605488
7        30131452  ...-G............  30131437
7        31473791  ..-GG............  31473806
7        36137046  ...-G............  36137061
7        36285178  .A.-G............  36285193
7        36287702  ...-G..C.........  36287687
7        36294032  ...-G............  36294047
7        36347173  ...-T............  36347158
7        36565768  ...-G....C.......  36565783
7        36885792  ...-G............  36885777
7        37173732  ...-G............  37173717
7        37301254  ...-G........G...  37301239
7        37376931  ...-G............  37376916
7        37470812  ...-G............  37470797
7        5555016   ...-G.......G....  5555001
7        7968458   ...-G...........   7968472
7        8009387   ..-C.............  8009402
7        8440114   ...-G............  8440099
7        8922141   ...-G.........T..  8922156
7        10652641  ...-.............  10652626
7        12073441  ...-G............  12073456
                   \                
                   |                
                   G
7        12088837  ...-G......        12088828
7        12752938  ...-G............  12752923
7        15502529  ...-T...........   15502543
7        16511566  ...-G............  16511581
7        18576217  ...-G.....G......  18576202
7        23664664  ...-G............  23664679
7        23714529  ...-G............  23714544
7        26018977  ...-G..A........   26018991
7        29204940  ...-G............  29204955
7        29333801  ...-G............  29333786
7        29895059  ...-.............  29895044
7        30417316  ...-G............  30417331
7        36927418  ...-.............  36927433
7        37502517  ...-G.........T..  37502502
7        21889     ...-G..A.........  21904
7        79558     ...-G..........    79571
7        82512     ...-G............  82497
7        291132    ...-G............  291117
7        387946    .A.-G............  387931
7        525525    ...-G...A........  525540
7        539491    ...-G.........     539503
7        581187    ...-G..A.........  581172
7        2163087   ...-G..A..G......  2163072
7        2400795   ...-G........G...  2400810
7        2819273   ...-G............  2819288
7        2889120   ...-G............  2889135
7        3561214   ...-G............  3561199
7        3576421   ...-G............  3576406
7        3578959   ...-G.....G......  3578944
7        3617658   ...-G............  3617643
7        3621079   ...-G.......C....  3621064
7        4082257   ...-G............  4082242
7        4311687   ...-G............  4311702
7        7889760   .A.-G............  7889775
7        7924358   ...-G............  7924343
7        7997477   ...-G.....G......  7997492
7        8077125   ...-G............  8077140
7        8191076   ...-GG...........  8191061
7        8199975   ...-G.C..........  8199990
7        8297915   ...-G............  8297900
7        8322638   ...-G.......G....  8322623
7        8370846   ...-G............  8370831
7        8479907   ...-G........G...  8479922
7        8489637   ...-G............  8489622
7        8537810   ...-G............  8537795
7        8600245   .A.-G............  8600230
7        8925983   ...-G.........T..  8925968
7        10494153  .A.-G....T.......  10494138
7        10913614  ...-G............  10913599
7        10961541  .A.-G............  10961526
7        12035029  ...-G............  12035044
7        12088582  ...-G............  12088597
7        12113368  ...-G............  12113383
7        12147307  ...-G............  12147292
7        12320736  ...-G............  12320721
7        12371376  ...-G............  12371361
7        12477485  ...-G............  12477470
7        12789601  ...-G............  12789616
7        12794187  ...-G..A.........  12794172
7        12798848  ...-G............  12798863
7        12823642  ...-GT...A.......  12823627
7        12922812  ...-......G......  12922827
7        12998543  ...-...A...G.....  12998528
7        13264414  ...-G............  13264399
7        13333858  ...-G............  13333873
7        13788680  ...-G............  13788665
7        16641898  .-C.G............  16641913
7        16851571  ...-G............  16851586
7        16863318  .A.-G............  16863333
7        16879022  ...-G............  16879037
7        22038676  ...-G...A........  22038661
7        22069113  ...-G............  22069098
7        22073737  ...-G............  22073752
7        22101468  ...-G..A.........  22101483
7        23669205  ...-GT...........  23669190
7        25281883  ...-.G.A....C....  25281868
7        25625519  ...-G...A........  25625504
7        25705683  ...-G............  25705698
7        25725853  ...-G............  25725868
7        25824106  ...-...A.........  25824091
7        25926673  ...-G............  25926688
7        25953492  ...-GT...........  25953477
7        26164745  ...-G.........T..  26164730
7        26225961  ...-G............  26225946
7        26262929  ...-G............  26262914
7        26265903  ...-G.........T..  26265888
7        26274710  ...-G............  26274695
7        26319803  ...-G............  26319818
7        26331155  ...-G....A.......  26331140
7        26345429  ...-G..A.........  26345444
7        26356777  ...-G............  26356792
7        26528546  ...-G............  26528531
7        26583634  ...-.............  26583649
7        29361040  .A.-T............  29361055
7        29381650  ...-G...T.C......  29381635
7        29446182  T..-G...A........  29446197
7        29461190  .A.-G............  29461205
7        29504224  ...-G....A...T...  29504209
7        29731268  ...-G............  29731283
7        30264466  ...-G....A.......  30264481
7        32746874  ...-G...CA.......  32746859
7        33527696  ...-G............  33527681
7        34786728  ..-C.T...T......   34786742
7        35025217  ...-G.A..........  35025202
7        36001893  ...-G.........G..  36001908
7        36460868  ...-G............  36460883
7        36903773  ...-G............  36903788
7        37099281  ...-........C....  37099266
7        37102991  ...-G............  37102976
7        37113724  ...-G....A.......  37113709
7        37264230  ...-G............  37264245
7        37276216  ...-G............  37276201
7        37294001  ...-G....A.......  37293986
7        37338899  ...-G............  37338884
7        37381249  ...-G............  37381234
7        37397361  ...-G............  37397376
7        337298    ...-G............  337313
7        441433    ...-G......        441424
7        713469    ...                713471
7        2258634   ...-G...........   2258648
7        2277617   ...-G............  2277632
7        2616806   ...-G............  2616821
7        2651792   ...-G..A.........  2651777
7        2820000   ...-G.......G....  2820015
7        2920609   ...-G............  2920624
7        3548102   ...-G............  3548117
7        3679080   ...-G............  3679065
7        4372506   ...-G............  4372491
7        4820496   ...-G............  4820511
7        4978649   ...-G............  4978664
7        5923166   ...-G...A........  5923181
7        6367523   ...-G............  6367538
7        7368484   ...-G...........   7368470
7        7964720   ...-G............  7964735
7        8008060   ...-G.......G....  8008075
7        8093840   ...-G............  8093855
7        8175716   ...-G............  8175701
7        8374803   ...-G............  8374818
7        8405580   ...-G............  8405565
7        8432067   ...-GGG..........  8432082
7        8436707   ...                8436709
7        8488569   ---T.............  8488582
7        8935812   ...-C...........   8935826
7        10356613  ...-G............  10356598
7        10737320  ...-G.........T..  10737305
7        10867325  ...-G............  10867310
7        11370938  ...-G...C........  11370923
7        12045323  ...-..........T..  12045308
7        12525930  ...-G....C......   12525916
7        12794313  ...-G............  12794298
7        13997022  ...-G.....G......  13997007
7        14299861  ...-G...........   14299847
7        14395339  ...-G....A......   14395325
7        14964127  ...-G............  14964142
7        15156072  ...-.............  15156057
7        16671137  ...-G............  16671122
7        17564949  ...-.............  17564934
7        20094520  ...-G............  20094505
7        21741069  ...-.............  21741054
7        22059397  ...-G............  22059412
7        25594290  ...-G............  25594305
7        26240362  ...-G............  26240347
7        26282128  ...-G..-.........  26282114
7        26285357  ...-G............  26285342
7        26401741  ...G-............  26401726
                   \                
                   |                
                   G
7        26540847  ...-G............  26540862
7        28848411  ...-G............  28848396
7        29284035  ...-G..........    29284022
7        29511384  ...-G.....G.....   29511370
7        29515774  T..-G.........     29515762
7        29544863  ...-..........     29544875
7        32829410  ...-G...........   32829424
7        33352490  ...-G....C.......  33352505
7        33651845  ...-G............  33651830
7        35239126  ...-G............  35239141
7        36350280  ...-G...........   36350294
7        36412580  ...-GT...........  36412565
7        37010580  ...-..........T..  37010565
7        37011826  ...-G............  37011841
7        37020828  ...-G...........   37020842
7        37096167  ...-G............  37096152
7        37358940  ...-G.........     37358928
7        37474344  ...-G............  37474329
7        38255077  ...-G............  38255062
7        508973    ...-G...........   508987
7        540478    ...-G..A.........  540493
7        733082    ...-G............  733097
7        814020    ...-G............  814035
7        827615    ...-G.......G..    827628
7        1167919   ...-G..........    1167906
7        2292340   ...-G............  2292355
7        2293574   ...                2293576
7        2396653   ...-G............  2396668
7        2793289   ...-G............  2793274
7        2812789   ...-G.......C....  2812774
7        4038304   ...-G...........   4038290
7        5317469   ...-G............  5317454
7        5984495   ....G............  5984511
7        7980868   ...-G............  7980853
7        8319216   ...-G...........   8319202
7        8339579   ...-T.G..........  8339564
7        8429380   .A.-G............  8429365
7        8765775   ...-G............  8765790
7        9562677   ...                9562679
7        10349792  ..-.G..-.........  10349778
7        10584732  ...-GT...........  10584747
7        12782443  .A.-...A.........  12782458
7        14659166  ...-G.....T......  14659151
7        16884880  ...-G............  16884895
7        18422839  .A.-.....A...G...  18422854
7        25314767  ...-GT........T..  25314752
7        25644505  C..-G...A....G...  25644490
7        25962903  ...-T............  25962888
7        26002331  ...-G...A........  26002346
7        26147008  ...-G.........T..  26147023
7        37132863  ...                37132861
7        37222284  ...-G.....G......  37222299
7        37421757  ...-.........      37421746
7        27182     .A.-.....A.......  27197
7        1073238   ...-G...T.....T..  1073253
7        2229078   G..-G..C.........  2229063
7        2251982   ..-C.........G...  2251997
7        2294495   ...-G.......C....  2294480
7        2429433   ...-.......G..     2429421
7        2592843   ...-G............  2592828
7        2697322   ...-G............  2697337
7        2769097   .A.-G............  2769082
7        2920082   ...-G............  2920067
7        2925468   ...-G............  2925453
7        2971993   ...-G....A.......  2971978
7        2976040   ...-G............  2976055
7        3360366   ...-G...A........  3360381
7        3427446   ...-G............  3427431
7        3549941   ...-G.........T..  3549926
7        3573992   ...-G............  3573977
7        3795853   ...-G...A........  3795838
7        3922361   .A.-G....T.......  3922376
7        3946500   ...-G...A........  3946515
7        4049459   ...-G.........G..  4049474
7        4128763   ...-G............  4128748
7        4203480   ...-G............  4203465
7        4889839   ...-G............  4889824
7        4902087   ...-G............  4902102
7        5014194   ...-G.A..........  5014209
7        5123894   ...-G............  5123879
7        5204704   ...-G.......C....  5204719
7        6063318   ...-G............  6063303
7        7961541   ...-G..A.........  7961526
7        8076224   ...-T............  8076239
7        8094097   ...-G.........T..  8094082
7        8161170   ...-G.....G......  8161185
7        8179697   ...-G............  8179712
7        8196484   ...-G............  8196469
7        8208138   ..                 8208137
7        8221520   ...-G............  8221535
7        8232182   ...-G.......C....  8232197
7        8258218   ...-G............  8258233
7        8316664   ...-G..AT........  8316679
7        8323277   ...-G............  8323262
7        8362046   ...-G............  8362061
7        8373687   ...-G....A..G....  8373702
7        8428063   ...-G.....C......  8428078
7        8492758   ...-G............  8492773
7        8575170   ...-G............  8575155
7        8645855   ...-GT...........  8645870
7        8652781   ...                8652779
7        8844636   ...-G............  8844621
7        8978510   ...-G.C..........  8978495
7        9221337   ...-G............  9221352
7        9303056   ...-G...........   9303042
7        10236691  ...-G............  10236676
7        10456085  ...-G............  10456070
7        10470603  ..-.G.......       10470593
7        10544554  ...-G............  10544569
7        10569277  ...-G.........A..  10569292
7        10596037  ...-G.........T..  10596052
7        10664676  ...-.........G...  10664691
7        10732591  ...-G............  10732606
7        10981255  ...-G............  10981270
7        11518508  ...-G............  11518493
7        12036326  ..-.G...AC..A....  12036341
7        12358977  ...-G.......G....  12358992
7        12466908  ...-G....C.......  12466893
7        12733345  ...-G....C.......  12733330
7        12790220  .C.-GG.A.........  12790235
7        12795290  ...-G............  12795275
7        12803290  ...-G.........T..  12803275
7        12897540  ...-G............  12897525
7        12941970  ...-G............  12941955
7        12984039  ...-G............  12984054
7        13051560  ...-T..........    13051573
7        13775441  ...-G............  13775456
7        15374564  ..-.G.........T..  15374549
7        15431326  ...-G............  15431341
7        16761277  ...-G..A..G......  16761262
7        16767027  ...-G............  16767012
7        16963101  ...-G.........T..  16963086
7        16965349  ...-G............  16965334
7        18161834  ...--G...........  18161848
7        20457863  ...-GT...........  20457878
7        20471258  ...-G............  20471273
7        21531870  ...-G............  21531885
7        21804301  ...-G.........T..  21804286
7        22127386  ...-G.....G......  22127401
7        22173375  ...-G.....G......  22173390
7        22281004  ...                22281006
7        22930096  ...-G......C.G...  22930111
7        23006708  ...-G............  23006723
7        24079673  ...-G...A.......   24079687
7        24565628  ...-......G......  24565613
7        25639371  ...-G........G...  25639356
7        25700258  ...-G..T.........  25700243
7        25991756  ...-G............  25991771
7        25998664  G.GTG..T.........  25998648
7        26018709  ...-G..A.....G...  26018724
7        26058494  ...-G...A........  26058509
7        26179728  ...-G.........T..  26179743
7        26266336  ...-G.........T..  26266321
7        26444433  ...-G.........     26444445
7        26459325  ...-G............  26459340
7        26488186  ...-G........G...  26488171
7        26536280  ...-G....T.......  26536265
7        26538450  .A.-G......G.....  26538435
7        26541350  ...-G............  26541335
7        26555310  ...-G............  26555295
7        27758165  ...-G........G...  27758180
7        28683399  ...-G............  28683384
7        28836666  ...-G............  28836681
7        29161944  ...-G............  29161959
7        29257460  ...-G.....G....    29257447
7        29261328  ...-..........T..  29261343
7        29340901  ...-G..T.........  29340916
7        29353330  ...-G...A........  29353315
7        29411236  ...-G............  29411251
7        29441919  ...-G..C.........  29441904
7        29482665  C..-G............  29482650
7        29494183  ...-G............  29494198
7        29763599  ...-G.........T..  29763614
7        32710106  ...-G............  32710121
7        33046183  ...-G...........   33046169
7        33191367  ...-G............  33191352
7        33744424  ...-G............  33744409
7        35114865  ...-G............  35114850
7        35312516  ...-G............  35312531
7        36255151  ...-...T.........  36255136
7        36271164  ...-G...A........  36271149
7        36352600  ...-G............  36352585
7        36607487  ...-G............  36607472
7        36806371  ...-GT...........  36806356
7        37112035  ...-G............  37112050
7        37137439  ...-G............  37137454
7        37301999  ...-G..A.........  37302014
7        37371474  ..                 37371473
7        37387233  ...-G............  37387248
7        37455792  ...-G............  37455807
7        37502055  ...-G............  37502070
7        32703544  ...-G............  32703559
7        10477078  ...-G....A.......  10477093
7        20417     ...-G............  20432
7        8136525   ...-G....A.......  8136510
7        12838798  .A.-G............  12838783
7        26266984  ...-G............  26266999
7        29380495  ..-C.............  29380510
7        37270447  ...-G.......C....  37270432
7        7070484   ...-G............  7070499
7        16863519  ...-G..A......A..  16863534
7        17158108  ...-G............  17158123
7        21685699  ..-.G.........T..  21685684
7        25818727  .C.-G............  25818742
7        514526    ...-G............  514541
7        8682882   ...-G..........    8682895
7        2192839   ...-G.......C....  2192854
7        3761298   ...-G.........T..  3761283
7        8494142   ...-G............  8494157
7        8977533   ...-G............  8977518
7        10636664  ...-G.......C....  10636679
7        16821430  ...-G............  16821415
7        24360030  ...-G............  24360015
7        25602761  ...-C............  25602746
7        25607245  ...-G.......       25607235
7        25973334  ..-C...A......T..  25973349
7        29824217  ..-.G............  29824232
7        34623982  ...-G....C.......  34623997
7        35767682  ...-G............  35767697
7        4045589   ...-G...T........  4045604
7        8006910   ..-.G..........    8006923
7        8368339   ...-G............  8368354
7        8369859   ...-G............  8369874
7        15842186  ..-.G............  15842201
7        17711573  ...-G...........   17711587
7        18857533  ...-...A....C....  18857548
7        21959165  ..-C...A.........  21959180
7        29967219  ..-CG............  29967204
7        38585365  ...-G............  38585350
7        388636    .A.-G............  388651
7        532956    ...-G...A........  532941
7        5353585   ...-G............  5353570
7        8332759   ...-G............  8332774
7        8448862   .A.-G............  8448847
7        8453511   ...-GG......C....  8453526
7        10279364  ...-GT...........  10279379
7        10562735  ...-G............  10562720
7        10947172  ...-G............  10947187
7        12271699  ...-G............  12271684
7        12610133  ...-G............  12610148
7        12752664  ...-G............  12752679
7        14543270  ...-G............  14543255
7        16977935  ...-G............  16977950
7        21954276  ...-G......A..A..  21954261
7        26272964  .A.-G......G.....  26272979
7        26496172  ...-G...A........  26496157
7        26570221  ...-G............  26570236
7        28483930  ...-G..A.........  28483915
7        29301172  ...-G............  29301157
7        31553721  ...-G............  31553736
7        35790469  ..-C.............  35790454
7        36423158  ...-G............  36423173
7        37009259  ...-G.........T..  37009274
7        37231508  T..-GT..A........  37231493
7        5853416   ...-G...A........  5853431
7        8050496   ..--G.........T..  8050510
7        8247321   ...-G......C.....  8247306
7        14847059  ...-G............  14847074
7        26425921  T..-..........T..  26425936
7        36822553  ...-G...A........  36822538
7        37385302  G.GTG............  37385286
7        7984402   .A.-G.........T..  7984417
7        18393976  ...-G............  18393991
7        37449706  ..-CG............  37449721
7        12581640  ...-G............  12581655
                   \                
                   |                
                   G
7        12811914  ...-G...A........  12811929
7        35903146  ...-....A.......   35903160
7        3700103   ...-G......C.G...  3700118
                   \                
                   |                
                   TG
7        8364777   GAATG............  8364793
7        5205887   ...-G............  5205872
7        21924025  G..-G............  21924010
7        22196730  ...-GG...........  22196715
7        26388235  ...-G............  26388250
7        30603848  ................   30603828
                    \               
                    |               
                   GTACT
7        1870923   G.--............   1870910
7        29362970  ...-G............  29362955
7        29405839  .-.TG..........    29405852
7        8596708   ...-G.......C....  8596693
7        12418847  ...-G............  12418862
                   \                
                   |                
                   G
7        8641773   ...-......G...     8641785
7        22140381  ...-G............  22140396
                   \                
                   |                
                   G
7        26331809  G..-G............  26331824
7        26345285  ...-G............  26345300
7        2257726   ...-G............  2257741
7        37137779  ...-G....A.......  37137794
7        8038801   ...-...AA...C....  8038816
312      293       ....G..A.........  277
312      770       ...-.............  785
219      7789      ....G............  7805
219      9573      ....G............  9557
219      70751     ............       70740
219      71729     ....G.......       71718
219      13044     ...G-............  13029
                   \                
                   |                
                   G
219      135479    ....G...A....      135491
219      228279    ...-.G..A......    228292
219      12767     ...-G............  12752
219      16953     ...-G............  16938
219      69658     ...-G.......C....  69673
104      5487629   ....G......G.....  5487613
104      259595    ..C.G............  259579
104      5003400   ....G............  5003384
104      5815452   GAGC..........T..  5815436
104      1999194   ..G.GT.......G...  1999210
104      1354568   ....G..A........   1354583
104      5274859   .AC.G.........T..  5274875
104      207068    ..G.G...........   207053
104      2836624   .A.C...A....C...   2836609
104      6037615   .AGTG........G..   6037600
104      2043752   ....G...........   2043767
104      5175744   .A..G..AT........  5175728
104      2703091   ...GG.........     2703078
104      5157671   ....G..T......     5157684
104      3498258   ....G.....G...     3498245
104      973811    ....G.......       973800
104      2551249   G.A.G......-.....  2551234
104      649211    ....G...T..        649221
104      4242300   GAG.........G....  4242316
104      4486788   G.ATG............  4486804
104      5852982   .A.....A..G......  5852998
104      1177342   ....G...A...C....  1177358
104      2335168   ....GT........T..  2335152
104      4213083   ....G....A.......  4213067
104      6233977   .AG.GT...........  6233993
104      1985118   ....G.CA.........  1985102
104      3848690   GAAT..........G..  3848706
104      4021987   G.GTGT...........  4021971
104      4455459   G.GTG............  4455443
104      5686824   GA..G...A........  5686808
104      5997503   ....G....A....T..  5997487
104      2729919   ..A.G..A...C.G...  2729903
104      3160651   GA.TG.........T..  3160667
104      4119075   C..C.............  4119059
104      2492184   G.GTG...........   2492169
104      4289040   ....G...........   4289055
104      2425197   GAATG...........   2425212
104      4851835   G.GC.............  4851851
104      4318357   .......-...A.....  4318342
104      1253492   ....G...........   1253477
104      4181184   ..C.GT.A.T......   4181199
104      5854920   GAAC........A...   5854905
104      5960610   G.GT........C....  5960626
104      2850100   .AGTGT........T..  2850116
104      1351985   G.GT.............  1351969
104      2960555   ....G....A.......  2960539
104      6048448   ....G..AA.....     6048435
104      5101080   G...G.........     5101093
104      1698651   ...........A..     1698638
104      3809634   GA.TG............  3809650
104      5287200   GA.TG.........     5287187
104      2968252   ...T.....A....     2968239
104      6085406   .A..G........      6085418
104      3092863   ....               3092860
104      1492939   ...-G.........T..  1492954
104      1816755   ....G..A....       1816766
104      280301    ....G.......C....  280285
104      1053646   ....G...T........  1053662
104      4565315   .A..G............  4565331
104      3902466   ....G....T....T..  3902450
104      5785645   ....C............  5785629
104      4208235   ...-G...........   4208249
104      1048799   .                  1048799
104      4134638   ....G.....         4134629
104      4405788   ....G............  4405772
104      5889110   ...-GT...........  5889125
104      2515707   ...-G.........T..  2515722
                   \                
                   |                
                   G
104      453365    ...-G..A.........  453350
                   \                
                   |                
                   G
104      3775149   ...G-............  3775134
                   \                
                   |                
                   C
104      5350953   ...-G....A....T..  5350968
                   \                
                   |                
                   G
104      2714606   ...-G...A...C...   2714620
                   \                
                   |                
                   G
104      3808158   ...G-............  3808173
                   \                
                   |                
                   C
104      6146523   ---.G...A........  6146510
104      1453233   .A...........G..   1453218
104      917369    ....G.......C....  917353
104      1034816   ....G....A......   1034831
104      1515254   T...C..CA......    1515240
104      2366146   GAA.C............  2366130
104      2477571   ....GG........T..  2477555
104      4116519   .............C...  4116535
104      5339619   ....-............  5339634
                   \                
                   |                
                   G
104      2509995   ...-G............  2510010
                   \                
                   |                
                   G
104      1746829   ....T-...........  1746844
                   \                
                   |                
                   GC
104      3813252   ...-G...A........  3813267
104      2565343   .A..               2565346
104      5491524   ...-............   5491510
104      749682    ...-.............  749667
104      6371979   ...-G............  6371994
104      1316327   ...-G....A..C...   1316313
104      4218624   ....G..A..         4218615
104      5369539   ...                5369537
104      543664    ....T...........   543649
104      1659388   .                  1659388
104      1664749   GAGCG..C.........  1664733
104      6510730   .                  6510730
104      740344    ...-G..........    740331
                   \                
                   |                
                   G
104      2192527   ...-G....C......   2192541
                   \                
                   |                
                   G
104      1313110   ...G-............  1313125
                   \                
                   |                
                   G
104      1819072   ...-G..A....C....  1819057
                   \                
                   |                
                   G
104      4770346   ...-........G....  4770331
                   \                
                   |                
                   G
104      4986075   ...-G............  4986090
                   \                
                   |                
                   G
104      5116716   ...-G............  5116731
                   \                
                   |                
                   G
104      6137458   ...G-............  6137443
                   \                
                   |                
                   G
104      4801249   ...-......G......  4801234
                   \                
                   |                
                   G
104      5263291   ...GT-...........  5263306
                   \                
                   |                
                   G
104      2695921   ...G-...........   2695907
                   \                
                   |                
                   G
104      1237226   ...-G......A..T..  1237211
                   \                
                   |                
                   G
104      2706560   ..C..-...........  2706545
                   \                
                   |                
                   G
104      4148578   ...G-............  4148563
                   \                
                   |                
                   G
104      5292009   ...-G....T....T..  5292024
                   \                
                   |                
                   G
104      5419930   ...G-............  5419915
                   \                
                   |                
                   G
104      5043022   ....               5043025
                   \                
                   |                
                   G
104      5302533   ...G-...........   5302519
                   \                
                   |                
                   G
104      618318    ...-.....A.......  618333
                   \                
                   |                
                   G
104      759843    ...-G............  759858
                   \                
                   |                
                   G
104      1284504   ...-G....A.......  1284519
                   \                
                   |                
                   G
104      4627640   ...-G.........T..  4627655
                   \                
                   |                
                   G
104      5559372   ...GT-...........  5559387
                   \                
                   |                
                   G
104      6260989   ...-G.........T..  6261004
                   \                
                   |                
                   G
104      2684524   ...-G..A........   2684538
                   \                
                   |                
                   G
104      4275058   ...G-...........   4275044
                   \                
                   |                
                   G
104      1910054   ...-G....A.......  1910039
                   \                
                   |                
                   G
104      2741297   ....G..A......     2741284
104      4281765   ..ATG.........T..  4281781
104      4192673   T..---...........  4192660
104      3704392   ....-..........    3704379
                   \                
                   |                
                   G
104      4218492   ....               4218489
104      5309245   ...-G.A..........  5309230
                   \                
                   |                
                   G
104      6638502   .A.-.T........G..  6638517
104      5659070   .A..G.........A..  5659086
104      1014982   ..C.G....          1014990
104      1180949   .A..G...A.....     1180936
104      5494590   ...-G......CC....  5494575
104      5533740   ...-G....T......   5533726
104      2758420   ...-G....A.....    2758433
104      4400687   ...-GT....G.....   4400701
104      2727624   ..AGT.........T..  2727608
104      4671639   ....G....A.......  4671655
104      4438593   ...-T.........     4438581
104      6097844   ...-G............  6097859
104      5566261   ...                5566263
104      1910830   .-.TG.........T..  1910845
104      5143868   ....-..........    5143855
                   \                
                   |                
                   G
104      1727720   ....G...........   1727735
104      4135687   CA.-G.........     4135699
104      6264218   ...-..CA.A.......  6264233
104      3237581   ...-G............  3237596
                   \                
                   |                
                   G
104      2844407   ...-G....C.......  2844422
                   \                
                   |                
                   G
104      5539341   ...-G...........   5539327
104      4182107   ....-............  4182122
                   \                
                   |                
                   G
104      181372    GAGC.....A.......  181356
104      563884    .AC.G............  563868
104      2471295   ....G............  2471311
104      5061824   ....G............  5061840
104      6099821   ....G............  6099837
104      6594753   ...-G..A......     6594765
                   \                
                   |                
                   G
104      6199645   ...-G.........G..  6199660
104      1727115   .AATG............  1727131
104      5489715   ....G..A.........  5489731
104      5002561   ...-G..AA........  5002576
104      6743662   GAAC............   6743677
104      379327    ...-G....A..C....  379312
104      1004267   ...-G.........T..  1004252
104      740468    ...-G............  740453
104      5858541   ...G-............  5858526
                   \                
                   |                
                   G
104      3082283   ...GG............  3082299
104      5507938   .A.-G............  5507923
104      2676166   ...GG............  2676150
104      6082661   ...-C.........G..  6082676
104      4935910   ....G............  4935894
104      375144    ....G..........    375130
104      5650354   .AC.G......C..     5650367
104      655890    ...TG............  655874
104      617602    ....G.........T..  617586
104      1723308   ....G...T........  1723324
104      1052176   ....G...A.G......  1052192
104      5296387   ...-T.........T..  5296402
                   \                
                   |                
                   G
104      1985668   ...-G...A.......   1985682
104      2785245   GAGC.............  2785261
104      596110    ....GT.....G.....  596094
104      5942408   ..GTG...A.......   5942423
104      1952628   ...GG............  1952612
104      2788466   ...-G....A.......  2788451
                   \                
                   |                
                   G
104      4466084   ....C..A..G.....   4466099
104      4479302   .AGTG............  4479318
104      6310937   ....G...A........  6310921
104      2346032   .A..G........      2346020
104      2426676   T..C.............  2426692
104      4500498   ....G.A....C.....  4500482
104      1239903   ..A.G............  1239919
104      6591357   .A..G...A...       6591346
104      2303466   ...-G...A........  2303451
                   \                
                   |                
                   T
104      2371000   ...G-............  2370985
104      4498319   ...G.............  4498300
                        \           
                        |           
                      GTG
104      5454266   ...G.-...........  5454281
104      1974737   ...-G...A.....     1974725
104      696457    ...-G....A..C....  696442
104      1492459   ...-G..A.........  1492474
104      2030589   ...-....A........  2030574
104      4354098   ...-G............  4354083
104      5649375   ...-G.........T..  5649360
104      6570436   ...-G............  6570421
104      2721206   ...-G............  2721221
104      2862216   CA..G........G...  2862232
104      2539889   ...                2539887
104      4318476   ..-CG............  4318461
104      4410049   ...-G............  4410064
104      6503045   ...-G..A.........  6503060
                   \                
                   |                
                   G
104      3757653   ...G-............  3757638
                   \                
                   |                
                   G
104      3827433   ..C..............  3827449
104      6330944   .....              6330940
104      680831    .AG.G...........   680816
104      6284415   ...-T.........T..  6284430
                   \                
                   |                
                   C
104      4539842   ...-G............  4539857
104      2726854   ...-G........      2726843
104      4550878   ...-G.CA.........  4550863
104      4553021   ...-G............  4553006
104      628545    ...-G..A......T..  628530
104      5553502   ...-GT...........  5553517
104      6196947   ...-G...........   6196961
104      1000691   ...-G........      1000702
104      6564863   ...-G............  6564848
104      903190    ...-G............  903175
104      644182    ...-G...........   644196
104      1172365   G..-.............  1172380
104      5266256   ...-G........G...  5266271
104      2128079   ...-G.........     2128067
104      2683374   ...-G........G...  2683359
104      2981523   ...-.............  2981538
104      6388568   ...-G............  6388583
104      451161    ...-G............  451176
104      1485357   ...-T...........   1485371
104      5650791   ...-G............  5650806
104      1035020   ...-G............  1035035
104      1225565   ...-G.........T..  1225550
104      1420978   ...-G.........T..  1420963
104      2682199   ...-G............  2682214
104      6341511   ...-G............  6341526
104      3814841   ...-G...A......    3814854
104      5936003   ...                5936001
104      6532643   ...-.....C....T..  6532628
104      632692    ...-G.......G....  632707
104      1162333   ...-G...A....T..   1162319
104      4356867   ...-........C....  4356882
104      5517252   ...-G.........T..  5517237
104      6372785   ...                6372783
104      6392128   C..-G............  6392113
104      530393    ...-G...T........  530378
104      665109    ...                665111
104      725931    ...-G...........   725945
104      1459383   .A..               1459386
104      2363042   ...-G............  2363027
104      6229896   ...-G.....G......  6229911
104      6454981   ...-G.......       6454971
104      496435    ...-G.........     496447
104      584137    ...-G....A...G...  584152
104      643757    ...-G...AA.......  643742
104      4199675   ...-G............  4199660
104      6488511   .A.-G..A.........  6488496
104      3933434   ...-G............  3933449
104      1698006   ...-G......A.....  1697991
                   \                
                   |                
                   G
104      2357458   ...-G........      2357447
104      6045968   ...-G............  6045953
104      5301630   ...-G............  5301615
104      5645392   ...-G............  5645377
104      5713957   ...-G.........T..  5713942
104      5948262   ..-.G............  5948277
104      4452446   .-..G........      4452435
104      611907    ...-G............  611892
104      665651    ..-.G...A.....T..  665636
104      4142869   ...-G............  4142854
104      4207839   ...-G..T.........  4207824
104      5315711   ...-G............  5315726
104      4282980   ...-G............  4282965
104      5729678   ...-G............  5729663
104      6557129   ...-G............  6557144
104      5512829   ..                 5512828
104      1210731   ...-G..A.........  1210746
104      1325135   ...-G.........T..  1325150
104      2481939   ...-G............  2481924
104      4328608   ...-G.........T..  4328593
104      4473666   ...-G.......C....  4473651
104      5239840   ...-G............  5239825
104      5953387   ...-G............  5953402
104      6420058   ...-G............  6420043
104      687125    ...-G............  687110
104      5953106   ...-G............  5953121
104      989154    ...-G............  989169
104      4245369   ...-G............  4245384
104      5750059   ...-G.........T..  5750044
104      6208504   .A.-G............  6208519
104      1360146   ...-.......C..G..  1360161
104      6053998   ..-GG............  6053983
104      6289591   ...-G............  6289576
104      2321201   ...-G............  2321186
104      5936360   ...G.............  5936379
                        \           
                        |           
                      GTG
104      1355249   CC.G............   1355267
                        \           
                        |           
                      GTG
104      526047    ...-G............  526062
104      6035157   ...-G............  6035172
                   \                
                   |                
                   GG
104      403960    ...-G........G...  403945
104      539521    ...-G...A........  539506
104      1409330   ...-G............  1409345
104      4256769   ...-G............  4256784
104      5739694   ...-GT...........  5739709
104      5943390   ..-.G.........T..  5943405
104      6288645   ...-G............  6288630
104      6370542   ...-G............  6370527
104      6387798   ...-G.......C....  6387813
104      458685    ...-G............  458670
104      1220191   ...-G............  1220176
104      1220871   ...-G............  1220886
104      1759824   ...-G............  1759839
104      1781957   ...-G....A.......  1781972
104      1927501   ...-G............  1927486
104      2824298   ...-G............  2824283
104      2904900   ...-G............  2904915
104      4375437   ...-G............  4375452
104      6182633   .-AG.............  6182648
104      6463293   .-.TG............  6463308
104      4114456   ...-G.....G.....   4114442
104      6465588   ...-G......G....   6465574
104      826862    ...-G............  826847
104      967765    ...-G....A.......  967750
104      1218658   ...-G............  1218643
104      1291524   ...-G............  1291509
104      1385393   ...-G............  1385408
104      2150367   ...-G....A.......  2150352
104      2633458   ...-G............  2633473
104      5284928   ...-G.....G......  5284943
104      5547819   ...-T.G..........  5547834
104      5782314   ..-GG............  5782299
104      6147277   ...-G........G...  6147262
104      6210419   ...-G............  6210404
104      6254286   ...-G............  6254301
104      6308875   ...-G..A.........  6308890
104      6484788   ...-G............  6484773
104      6572638   ...-G............  6572653
104      2636124   ...-G.........T..  2636139
104      6296149   ...-G............  6296164
104      371142    ...-G............  371127
104      1197384   ...-C...A.....T..  1197369
104      1217843   ...-G............  1217828
104      1288242   ...-G............  1288227
104      2818501   C.GTG....A.......  2818485
104      3750127   ...-G.........T..  3750112
104      4387695   ...-G............  4387710
104      4477840   ..-.G............  4477855
104      4517487   ...-G............  4517472
104      5732168   ...-G..A.........  5732153
104      6093816   ...-G....A....T..  6093801
104      6459087   ...-G............  6459102
104      6464828   ...-G.........T..  6464813
104      547337    ...-G............  547352
104      825141    ...-T...........   825127
104      1455551   ...-G...........   1455565
104      1930101   ...-G...........   1930087
104      2491901   ....               2491898
104      5849024   ...-G...........   5849038
104      382643    ..--G............  382629
104      534680    ...-G..A......A..  534695
104      635562    ...                635560
104      1942000   .--CG.C..........  1942014
104      5845076   ...-G............  5845091
104      441150    ..-.G............  441135
104      544643    ...-G....A....T..  544658
104      645613    ...-G.........     645601
104      1274609   ..-CG............  1274624
104      1378780   ...-G............  1378765
104      2036128   ...-G............  2036113
104      2534010   ...-G.........T..  2533995
104      3949803   G..-G............  3949788
104      5544059   ...-G......A..T..  5544044
104      5622099   ...-G.........T..  5622114
104      6337432   ...-GT...........  6337417
104      6352079   ...-G....T.......  6352064
104      6539380   ...-G..A.........  6539365
104      4420459   ...-G............  4420474
104      5953727   ...-G............  5953712
104      6400255   ...-G............  6400240
104      5858680   ...-G............  5858665
104      1992985   ...-G............  1993000
104      3012845   ...-G.....G......  3012830
104      3093714   ...-G............  3093699
104      5253473   ...-G............  5253458
104      5599834   ...-.............  5599819
104      6393693   ...-G............  6393708
104      506345    ...-G.........T..  506330
104      1399902   .A.-............   1399888
104      6632644   ...-G............  6632659
104      982685    ...-G.C..........  982700
104      1375672   ...-T............  1375687
104      1663993   ...-G............  1664008
104      4210058   ...-G............  4210043
104      5061206   ...-G............  5061191
104      5176561   ...-G.........T..  5176546
104      5537856   ...-G......C..T..  5537871
104      5713393   ...-G............  5713408
104      6025068   ...-G............  6025053
104      6031817   ...-G............  6031832
104      6289109   ...-G............  6289124
104      6290742   ...-G.........T..  6290757
104      6293730   ...-G............  6293745
104      6431964   ...-G............  6431949
104      6455974   ...-G............  6455959
104      6567359   ...-...A.........  6567344
104      1495300   ...-G.........     1495288
104      1260943   ...-G............  1260958
104      2054594   ...-T............  2054609
104      6444802   ...-G..A.........  6444817
104      422356    T..-G............  422341
104      1222661   ...-G............  1222676
104      1266463   ...-........A....  1266448
104      1388286   ...-G...A........  1388301
104      2839238   ...-G............  2839223
104      3447302   ..-.G........C...  3447287
104      4210668   ...-G............  4210683
104      4335462   ...-G............  4335447
104      4805899   ...-G............  4805884
104      5482088   ...-G............  5482103
104      5561062   ...-G............  5561047
104      5623856   ...-G............  5623871
104      5639165   ...-G.........T..  5639150
104      5712615   ...-G............  5712600
104      5836173   ...-G......C.....  5836188
104      5840664   ...-G............  5840679
104      5980435   ...-G............  5980450
104      6253992   ...-GT...........  6254007
104      6300890   ...-.............  6300875
104      6486327   ...-GT...........  6486312
104      6505254   ...-G............  6505269
104      557816    ...-G............  557801
104      1014053   ...-G....C.......  1014038
104      1361704   ...-G............  1361719
104      1405262   ...-G............  1405247
104      1428838   ...-G...........   1428824
104      1582428   ...-G............  1582413
104      4542698   ...-.............  4542683
104      5745227   ...-G...........   5745241
104      6184934   ...-G.....G......  6184949
104      6424007   ...-G............  6424022
104      6487181   ...-G............  6487166
104      705255    ...-G............  705240
104      844272    ...-G............  844257
104      1040081   ...-........       1040091
104      1222856   ...-G......A.....  1222841
104      1238111   ...-.............  1238096
104      1306010   ...-G............  1306025
104      1311383   ...-G............  1311398
104      1311653   .A.-G............  1311668
104      1325485   ...-G............  1325500
104      1359739   ...-G............  1359724
104      1429446   ...-G.........G..  1429431
104      1476467   ...-G.........T..  1476452
104      1476949   ...-G............  1476964
104      2963427   ...-G............  2963442
104      4194919   ...-G........C...  4194934
104      4272555   ...-G.....G......  4272570
104      4442399   ...-G............  4442414
104      4512517   ...-G...A........  4512502
104      4535732   ...-G............  4535747
104      5096363   ...-G.C..........  5096378
104      5212513   ...-G..A.........  5212498
104      5227538   ...-G.........T..  5227523
104      5287769   ...-G............  5287784
104      5576710   ...-G......C.....  5576695
104      5636685   ...-T............  5636670
104      5690049   ..-.G............  5690034
104      5716105   ...-........G....  5716090
104      5759962   ...-G............  5759977
104      5871862   ...-G............  5871877
104      5924196   ...-G............  5924211
104      5988161   ..-.G.....-......  5988147
104      6030015   ...-G............  6030000
104      6192669   ...-G............  6192654
104      6257030   ...-G............  6257045
104      6357793   ...-G.......C....  6357808
104      6385273   ...-G..A.........  6385258
104      6410600   ..GGG............  6410584
104      6486055   ...-G....A.......  6486040
104      6528246   ...-G............  6528261
104      539315    ...-G............  539300
104      1216988   ...-G............  1216973
104      1355640   ...-G............  1355625
104      1371615   ...-G............  1371600
104      1436469   ...-G............  1436454
104      1946749   ...-G............  1946764
104      3828087   ...-G............  3828102
104      4064581   ...-G........G..   4064567
104      4387098   ...-G........G...  4387113
104      4586603   ...-G............  4586618
104      4597634   .A.-G............  4597649
104      4878573   ...-G............  4878588
104      5520215   ...-G............  5520200
104      5688737   ...-G............  5688752
104      5840149   ...-G...........   5840135
104      5954240   ...-G............  5954255
104      6062565   ...-G............  6062580
104      6249820   ...-G............  6249805
104      6302400   ...-G............  6302385
104      6331550   ...-G....A.......  6331565
104      6347018   ...-G............  6347033
104      6352515   ...-G............  6352530
104      6448006   ...-.............  6447991
104      6507350   ...-G............  6507335
104      6781389   ...-.............  6781374
104      462343    ...--GG..........  462329
104      737837    ...-G........      737848
104      775974    ...-.....T......   775988
104      1166793   ...-G.....G.....   1166807
104      1972224   ...-G........G...  1972239
104      4181874   ...-G..........    4181887
104      5233611   ...-G..........    5233624
104      5555902   ...-G............  5555917
104      5745459   ...-G............  5745474
                   \                
                   |                
                   G
104      5852873   .A.-G........T...  5852888
104      6081374   ...-G..........    6081387
104      6285789   .C.-G............  6285804
104      869860    .A.-C...A.....T..  869845
104      955974    ..-GG............  955959
104      1165544   ...-G.........G..  1165559
104      1372765   .A.-..........T..  1372780
104      1386974   ...-G............  1386989
104      1445187   ...-G............  1445172
104      2037565   ...G.-...........  2037580
104      2534354   ...-G............  2534339
104      2592199   ...-G..A.........  2592184
104      3144783   ...-G............  3144798
104      3673701   ...-G............  3673686
104      3708640   ...-G............  3708655
104      3912693   ...-G............  3912678
104      4257019   ...-G..A.........  4257034
104      4359627   ...-G............  4359642
104      4374464   ..-.G............  4374479
104      4602513   .A.-.T...A.......  4602528
104      4936641   ...-......G....    4936654
104      5066534   ...-G....A.......  5066519
104      5070083   ...-G............  5070098
104      5171110   ...-G............  5171095
104      5203248   ...-G............  5203233
104      5235186   ...-G............  5235171
104      5524711   ...-G............  5524696
104      5627643   ...-G............  5627628
104      5670663   ...                5670665
104      5786868   ...-G............  5786853
104      5914716   ...-G............  5914731
104      5957737   T..---..A........  5957724
104      6049318   ..-GG............  6049333
104      6333965   ...-G......C.....  6333980
104      6462486   ...-G............  6462501
104      6496979   ...-G.........     6496967
104      6627333   ...-G...A........  6627348
104      6657622   ...-G.........G..  6657607
104      4518931   ...-G.........T..  4518946
104      6329639   ...-G...C.....T..  6329654
104      436278    ...-G.........T..  436263
104      4167722   ...-G.C..........  4167707
104      6263802   ...-G.........     6263814
104      2521235   ...-G............  2521220
104      4350151   ...-G............  4350136
104      6306359   ...-G............  6306374
104      1231070   ...-G.........T..  1231055
104      1273952   ...-G............  1273937
104      4446069   ...-G............  4446084
104      5507584   ...-G.........T..  5507569
104      5620687   ...-G..A.........  5620702
104      5881477   ...-...A.........  5881492
104      6310474   ...-G............  6310459
104      4361778   ...-G.......       4361768
104      316082    ..CTC.........T..  316098
104      955341    ...-G............  955356
104      2563869   ...-G...A........  2563854
104      4192258   ...-G............  4192243
104      4345341   ...-G............  4345356
104      5684141   ...-G............  5684156
104      5974579   ...-G...A........  5974594
104      6436631   ...-G..T.........  6436646
104      4399297   ...-G...........   4399311
104      5093316   ...-T........G...  5093301
104      5555025   ...-G............  5555040
104      6373798   ...-G......        6373807
104      1507842   ...-G....T.......  1507857
104      5864347   ...-G.....G......  5864362
104      1350607   ...-G............  1350592
104      1477960   .A.-G...A........  1477975
104      2553866   ...-G............  2553851
104      5538402   ...-.............  5538387
104      6395603   ...-G............  6395618
104      6453971   ...-..........T..  6453956
104      5512624   .A.-G....A.......  5512609
104      5513855   ...-G....T.......  5513840
104      5587317   ..-C............   5587303
84       2501042   ....G............  2501058
84       4225825   ....G.........T..  4225809
84       1623346   G...G........C...  1623330
84       7985171   ....G....A.C.G...  7985187
84       8836062   ..AGC.C....C.....  8836046
84       9671744   ....G...A........  9671728
84       7908231   ....G............  7908215
84       2639314   .AGT....A...G....  2639330
84       3344637   ..C.G............  3344653
84       4251638   ....G.....T.C....  4251654
84       6453392   GAAT......G...T..  6453376
84       1563117   TAGC.............  1563133
84       5920392   ....G............  5920408
84       4218771   ....G............  4218787
84       7868575   ....G....A.CA....  7868591
84       1429850   ...TG.........T..  1429866
84       4166606   GCG.G..A.A.......  4166590
84       1746729   .........T.......  1746745
84       3675149   ....G......C..G..  3675133
84       3781250   ..............     3781263
84       9228103   CA..G.........     9228090
84       9621830   ....T..A......     9621843
84       8821930   ....GA.......      8821942
84       2740552   ....G...........   2740536
                             \      
                             |      
                             A
84       4748985   ....G...A.....T..  4748969
84       2489219   G................  2489203
84       3138558   C...G............  3138542
84       3347365   ...GG............  3347381
84       3862704   GAGC.............  3862688
84       3757534   .AGC....A........  3757518
84       4312849   ....G...A........  4312833
84       346555    GAAT...T.C.......  346571
84       2075362   ....G.........T..  2075346
84       4298517   ..C.G...C........  4298501
84       1678875   G.A.G....A.......  1678859
84       3701191   T.C.G.........T..  3701175
84       9602266   T.A.T............  9602282
84       2513134   ....G............  2513150
84       8808109   ....G........G...  8808093
84       1694353   ....G...........   1694338
84       8896029   .................  8896013
84       2612887   ...T.....T...T..   2612872
84       9620857   .AGTG...........   9620842
84       1474988   ..C.G............  1475004
84       3609665   ....G......C...    3609651
84       6146720   ..A.G..A....C....  6146736
84       2007247   ....G....A.......  2007263
84       6461944   ....G.GA....G..    6461930
84       4200915   ...TG.....T..G...  4200931
84       1914768   ..C.G..A........   1914783
84       2794351   GAGC...........    2794365
84       8346137   .AGTG..........    8346123
84       3515851   ....G.......G....  3515867
84       5955401   ....G...A.....     5955388
84       4481428   ....G............  4481412
84       2650181   G...G.CT......     2650168
84       4751102   GAAT.....A.......  4751118
84       7042948   GCCTG............  7042964
84       9197530   ....G.....G...T..  9197546
84       5421966   ....G...........   5421951
84       4339148   ....G..A.T.C....   4339133
84       3729719   ..CC.........      3729707
84       9329129   ...-G...A........  9329144
84       6280257   ...                6280259
84       9617213   ....G.......       9617202
84       9329339   .A..G...A...       9329350
84       4247455   GAGC........G....  4247439
84       4729963   G...G............  4729979
84       3508550   .A.T..A..C..       3508561
84       4227398   .A..G........G...  4227414
84       2760066   ....G.........G..  2760082
84       7997428   GAGC......C..      7997416
84       4967513   ..                 4967512
84       1972282   ...G-............  1972267
                   \                
                   |                
                   G
84       1770880   G.C.G.AA.........  1770896
84       4232066   .AG.G....          4232074
84       9113361   ...-C..A.........  9113346
                   \                
                   |                
                   G
84       5880348   ..C.G...           5880355
84       6009268   ...-G.A..........  6009253
84       2426154   ...-G.......C....  2426139
                   \                
                   |                
                   G
84       5149319   ...-G....A.....    5149332
                   \                
                   |                
                   G
84       2636649   ..G.......         2636640
84       4220180   ....G.........     4220167
84       2291960   G...G....C....T..  2291976
84       8995618   T..---...........  8995605
84       4219630   ...-G.......G....  4219615
84       8960464   ....G............  8960480
84       1906114   ....G..A..G..C...  1906098
84       6069860   ....G..A......     6069873
84       4798202   G...               4798205
84       5136418   ....               5136421
84       9785769   ..GGGA...........  9785753
84       6196717   G.A.G..........    6196732
                       \            
                       |            
                       T
84       3004080   ...-T.........T..  3004065
                   \                
                   |                
                   G
84       2170593   ...-.............  2170578
84       3974045   ...-G.........T..  3974030
84       6222239   ....G............  6222255
84       3565004   ...-G............  3564989
84       4410586   .-.TG.........T..  4410601
84       6175528   ...-G...........   6175514
84       4278893   C...               4278890
84       8950336   ...-G............  8950351
84       4162435   G...G..A...C....   4162420
84       6034686   T.AC......T......  6034670
84       3534643   ...-G...A.......   3534657
84       4295509   .                  4295509
84       3699138   ..CG.-......C....  3699153
                   \                
                   |                
                   G
84       415119    G.GT.T...........  415135
84       1498204   ...-G.........T..  1498189
                   \                
                   |                
                   G
84       3354957   ...-G............  3354972
84       6016180   ..G.G...A..GG....  6016196
84       6484161   .                  6484161
84       5993246   ...-G..A.........  5993261
                   \                
                   |                
                   G
84       3637305   ...-G.....T......  3637290
                   \                
                   |                
                   G
84       6091969   ...-........G....  6091954
                   \                
                   |                
                   G
84       3836531   ...-..........     3836543
                   \                
                   |                
                   C
84       7581740   ...-G.....G...T..  7581725
                   \                
                   |                
                   G
84       7649504   ..G.G............  7649520
84       9131320   .......A......T..  9131336
84       5369931   ...-G..A.........  5369946
                   \                
                   |                
                   G
84       5412511   ...-G....T.......  5412496
                   \                
                   |                
                   G
84       9232520   ...-....A.G......  9232535
                   \                
                   |                
                   G
84       2519980   ...-G..CA.......   2519966
                   \                
                   |                
                   C
84       2576410   ....G............  2576426
84       1859389   ...G-............  1859374
                   \                
                   |                
                   G
84       2079720   ...-....AC.......  2079735
                   \                
                   |                
                   G
84       4719674   ...-G.......C....  4719659
                   \                
                   |                
                   G
84       7085574   ...-G.....G......  7085589
                   \                
                   |                
                   C
84       3776337   ...-G...........   3776351
                   \                
                   |                
                   G
84       1858387   ...-G.........T..  1858372
                   \                
                   |                
                   G
84       2188857   ...-G............  2188872
                   \                
                   |                
                   G
84       2320362   ...-GT........T..  2320347
                   \                
                   |                
                   G
84       2695402   ...-G.........T..  2695417
                   \                
                   |                
                   G
84       6297100   ...-G......A.....  6297115
                   \                
                   |                
                   T
84       6812368   ...G-............  6812353
                   \                
                   |                
                   G
84       9072996   ...-G..........    9073009
                   \                
                   |                
                   G
84       6809844   ....               6809847
                   \                
                   |                
                   C
84       2264042   ...-G............  2264057
                   \                
                   |                
                   G
84       3079555   ...-......G.....   3079541
84       4792944   ...-...A........   4792958
84       4920619   ...-G........T...  4920634
                   \                
                   |                
                   G
84       3784677   ...G.-........T..  3784692
                   \                
                   |                
                   G
84       7199964   ...-G.........T..  7199979
84       4747648   ...-G.......C....  4747663
                   \                
                   |                
                   C
84       4568569   ...-G...A........  4568584
                   \                
                   |                
                   G
84       3653253   .                  3653253
84       1983128   G..-.T........T..  1983143
84       4433162   ...-G.........T..  4433177
                   \                
                   |                
                   G
84       4779032   ...-T.....C......  4779047
84       1802204   ..GTG.........     1802218
                     \              
                     |              
                     A
84       2450794   ...-G..A........   2450780
                   \                
                   |                
                   G
84       3873286   ...-G.....G..      3873275
84       3993272   ...-G.....G..      3993283
84       2158853   ...-G............  2158868
84       4746326   ...-G............  4746311
84       3535788   ....               3535791
84       3636865   ...-G............  3636850
84       4627314   ....G.........T..  4627330
84       4715527   ...-....A...C...   4715541
                   \                
                   |                
                   G
84       4973958   GAGC.....A......   4973973
84       8384950   ..-GG...T........  8384965
84       1756762   ...-GTG..........  1756777
84       3755841   ...-...A........   3755827
84       2216226   GAGGG............  2216210
84       4125975   ...-G.....G......  4125990
84       2167640   ...-G.........     2167652
84       5686433   ...-...A.........  5686418
84       4308722   ..-.G.........     4308710
                   \                
                   |                
                   GC
84       3608718   .....A.......      3608730
84       4230144   ...-C....A.......  4230159
                   \                
                   |                
                   G
84       3535655   ...-G......        3535664
                   \                
                   |                
                   G
84       2275855   ....G............  2275839
84       1673456   ....-..........    1673469
                   \                
                   |                
                   G
84       2226404   ...-G............  2226419
84       3363927   ...-G.......G....  3363912
84       6503551   ...G-............  6503536
                   \                
                   |                
                   G
84       2688572   ...-.............  2688557
84       3673160   ...GG....A...G...  3673176
84       3357643   ...-G............  3357658
                   \                
                   |                
                   G
84       3678180   ....C..A..         3678171
                   \                
                   |                
                   G
84       4137393   ...-G.........G..  4137408
                   \                
                   |                
                   G
84       9333852   ...G-...........   9333866
                   \                
                   |                
                   G
84       6228783   G...G.....-......  6228798
84       2485928   ...-G.......C....  2485913
                   \                
                   |                
                   G
84       3121941   ....G......C.....  3121925
84       6810583   ...-G.A.........   6810597
84       4748562   ...-..C......G..   4748548
                   \                
                   |                
                   G
84       3950099   .C..G......A..T..  3950083
84       6193926   ..G.G.....T....    6193940
84       9023574   ....G..........    9023560
84       4960517   ..C.GG......C....  4960501
84       3669150   ...-........G....  3669165
84       4003394   ...-G............  4003409
84       9391787   ...GC.....G...G..  9391803
84       9162168   ...-G...A..G....   9162182
84       3824761   G..TG............  3824777
84       7954707   ...-G.......C....  7954722
                   \                
                   |                
                   G
84       8986768   ...C..G..........  8986785
                     \              
                     |              
                     A
84       3333540   GAG.G.......C....  3333556
84       8632979   ....G.........G..  8632963
84       3139991   ....C.....G......  3139975
84       8432839   CA.-G............  8432854
84       2740036   ....G...........   2740020
                             \      
                             |      
                             A
84       8521344   ...-G.....G......  8521329
84       3859192   ...-G.......       3859182
84       4077621   ...-T............  4077606
84       3434503   ....G............  3434519
84       1425023   ....G........G..   1425008
84       4183557   ...-G...C.....A..  4183572
                   \                
                   |                
                   G
84       5797845   ....G............  5797829
84       8038107   GAGC.............  8038123
84       9730916   ....G............  9730900
84       2533268   ...-G............  2533283
84       3634965   ....C............  3634981
84       4368254   ....G......C.....  4368270
84       4819610   G...G.........T..  4819626
84       2755955   ...-G....A..C....  2755940
                   \                
                   |                
                   G
84       7938776   T...G....T....T..  7938792
84       3061352   ....G..AA.......   3061337
84       5992766   ....G..........    5992752
84       151365    .AG.G.........T..  151349
84       1685527   ..G.G............  1685543
84       9630618   ..............     9630605
84       3358862   ....G............  3358878
84       2500577   ....G..C.........  2500593
84       3565754   ...-G.A.......     3565766
84       3641181   ...-G...A........  3641196
84       9130936   -C.G.G...........  9130921
84       2680508   ...-G..C.........  2680493
84       7993672   .........C......   7993687
84       2638262   ...-C............  2638247
84       4767549   ...T-............  4767564
                   \                
                   |                
                   G
84       6388794   ...G-............  6388779
                   \                
                   |                
                   G
84       9451112   ...G.-...........  9451127
84       4166059   ...-G.........T..  4166074
84       3823894   ...-G............  3823879
84       7227719   ...-T...A........  7227734
84       9295931   ...-G...A....G..   9295917
                   \                
                   |                
                   T
84       4214374   ...-T..........    4214361
84       9407847   .A.-G........G...  9407832
84       3776620   ..-.G........G...  3776635
84       9132565   .C.-G.........T..  9132550
84       3646141   ...                3646143
84       4422070   ....GG.A.........  4422054
84       6085867   ....GT.......G...  6085883
84       4236672   ...-G............  4236657
84       4900643   ...-G....CT......  4900658
                   \                
                   |                
                   G
84       3610275   ..-....A.A....     3610287
84       2101831   ...-G....A.......  2101846
84       2006950   ...-G............  2006965
84       3460994   ...-G............  3460979
84       5954972   ...G-............  5954957
                   \                
                   |                
                   G
84       4317916   ...                4317914
84       4604227   ...-.............  4604212
84       5958526   ...-............   5958512
84       1987687   ...-G.......       1987697
84       4050269   ...-G.......C....  4050284
                   \                
                   |                
                   G
84       1918873   ...-G............  1918888
84       4281998   ...-G............  4282013
84       2233203   ...-G............  2233218
84       3112700   ...-G....T.......  3112685
84       3962713   ...-G............  3962698
84       2598449   T..-G.........     2598461
84       2735780   ...-G............  2735795
84       2132161   ...-G...CA.......  2132176
84       4641271   ...-G...A........  4641286
84       9646768   ...-G.........T..  9646753
84       2685675   ...-...A....G....  2685690
84       3487369   ...-G............  3487354
84       3564221   ...-.....A.......  3564206
84       5832362   ...-G............  5832377
84       6015574   ...-G.........T..  6015589
84       2698197   ...-G............  2698182
84       564973    ...-G............  564988
84       3468687   ...-G....A.....    3468674
84       3704534   ...-G..........    3704547
84       4130309   ...-G.......C....  4130324
84       1807832   ...-G............  1807817
84       3671299   ...-C............  3671284
84       4228296   ...-G........C...  4228281
84       4733707   ...-G.A..........  4733692
84       6106550   ...-G............  6106565
84       1707808   ...-G............  1707793
84       1768141   ...-G.......C...   1768127
84       3914804   G..-G...........   3914790
84       4258637   ...-G.........T..  4258622
84       6308128   ...-G........C...  6308143
84       2101019   ...-G............  2101034
84       2103211   ...-G.A.A........  2103226
84       2188706   ...-G............  2188721
84       2563831   ...-.............  2563816
84       3137309   ...-G............  3137324
84       3924658   ...-G............  3924643
84       3968787   ...-G............  3968802
84       4215782   ...-G......C.....  4215767
84       3797356   .A.-G.......C....  3797371
84       5081125   ...-G.........     5081113
84       5915543   ...-G...........   5915557
84       7896044   ...-G....C.......  7896029
84       2125676   ...-G............  2125691
84       2133021   ...-G.........     2133009
84       2171760   ...-G...A........  2171775
84       2703907   ...-G..A.........  2703922
84       2894652   ...-G..........    2894639
84       3145450   ...-G.....G......  3145465
84       4182188   ...GT-...........  4182173
                   \                
                   |                
                   G
84       4185041   .C.-G............  4185026
84       4277093   .A.-T............  4277078
84       4296258   ...-G.C........    4296245
84       5400206   ...-G.......G....  5400191
84       6027257   .....-..A.....     6027245
84       9137048   ...-G..A.........  9137063
84       9183742   ...-G......        9183751
84       9527016   ...-G............  9527001
84       3647378   ...-G...A........  3647363
84       4081492   ...-G..A....G....  4081507
84       4432046   ...-G.........     4432058
84       5050320   ...-C....A.......  5050335
84       6304269   ...-G...........   6304255
84       6449890   .C.-G....T.......  6449905
84       6491692   ...-G.........     6491680
84       8993677   ...-C.......C....  8993692
                   \                
                   |                
                   G
84       9312100   ...-G............  9312085
84       9222034   ...-........       9222024
84       1974702   ...-G.......C....  1974687
84       2993851   ...-G............  2993836
84       4557108   ...-G.........T..  4557123
84       6497475   ...-....A........  6497460
84       2178831   ...-G............  2178816
84       7813582   ...-G...A........  7813567
84       2157755   ...-G.C..........  2157770
84       2057589   ...-G.........T..  2057604
84       2554512   ...-..........T..  2554527
84       2764457   ...-G.C....C.....  2764472
84       3513309   ...-G............  3513294
84       4294759   ...-G............  4294774
84       5090556   ...-G............  5090571
84       8823303   ...-G............  8823318
84       9069259   ...-G.....G......  9069274
84       4744912   ...-G.....G......  4744897
84       4963109   ...-T.......G....  4963124
                   \                
                   |                
                   G
84       4977890   ...-G............  4977875
84       9324958   ...-...A.........  9324973
84       9433609   ...-G............  9433594
84       3354120   ...-G.........T..  3354105
84       4188044   ...--......C..G..  4188030
84       5057067   ...-G....A.......  5057082
84       5985867   ...-G............  5985852
84       6174013   ..-GG............  6173998
84       8954921   ..-C.............  8954906
84       3645922   ...-G....C.......  3645907
84       3864489   ...-G.....G......  3864474
84       3996362   ...-G..A.........  3996347
84       4231527   ...-G.......C....  4231542
84       5155147   G..-G............  5155132
84       6498164   ..                 6498163
84       9186822   ..-.G..A.........  9186837
84       3475950   ...-G............  3475935
84       1786675   ...-G............  1786690
84       5048767   ...-G............  5048782
84       9558240   ...-G............  9558255
84       6043848   ...-...A.C.......  6043863
84       9671861   ...-G............  9671846
84       1861073   ...-G............  1861058
84       3760233   ...-G...T........  3760248
84       4864881   ...-G..T.........  4864866
84       6044044   ...                6044046
84       3647751   ..A.G.........     3647765
                       \            
                       |            
                       T
84       1889925   ...-G.A..........  1889940
84       3998525   .-.TG............  3998510
84       9308130   ...-G............  9308115
84       9313639   ...                9313641
84       2916166   ...-G...T........  2916151
84       3401984   ...-G.........T..  3401999
84       4271872   ...-G............  4271887
84       7869815   ...-G............  7869830
84       2694952   ...-.............  2694967
84       5000990   ...-G............  5001005
84       2706032   ...-G............  2706017
84       3924796   ...-G............  3924781
84       3941048   ...-G............  3941033
84       4743723   ...-..........     4743735
84       4851830   ...-G............  4851815
84       9434222   ...-G............  9434207
84       2134612   ...-G...........   2134598
84       2209039   ...-G............  2209024
84       2200159   ...-G............  2200174
84       2362224   ...-G............  2362209
84       3120057   ...-G............  3120042
84       3805926   ...-G............  3805911
84       9359480   ...-G............  9359465
84       3979865   ...-G..........    3979878
84       4241879   ...-G......C...    4241866
84       1838706   ...-G............  1838691
84       1879817   ...-C............  1879832
84       1942145   ...-G....A.......  1942130
84       2457397   ...-G....A.......  2457382
84       3293647   ...-G............  3293662
84       3434362   ...-G............  3434377
84       3543419   ...-G............  3543404
84       3638622   ...-G............  3638637
84       3727958   ...-G............  3727943
84       3830472   ...-G............  3830457
84       3848672   ...-G............  3848657
84       3922793   ...-G............  3922778
84       4174743   ...-G............  4174728
84       4756728   ...-G............  4756743
84       8800496   ...-G............  8800481
84       9307477   .A.-G............  9307492
84       9310319   ...-G............  9310334
84       2496575   ...-G.....G.....   2496589
84       3539443   ...-T........      3539432
84       3640359   .-ACG...T........  3640344
84       1781437   ...-G............  1781452
84       1844814   ...-G............  1844799
84       2124371   ...-G............  2124356
84       2158957   ...-G............  2158942
84       2219884   ...-G............  2219899
84       2537245   ...-G............  2537230
84       3103711   ...-G............  3103696
84       3109844   ...-G............  3109829
84       3194152   ...-G............  3194167
84       3354550   ...-G............  3354535
84       3360476   ...-G............  3360461
84       3533012   ...                3533014
84       3591835   ...-G............  3591820
84       3734996   ..-G.......G.....  3735011
84       3910438   ...-G............  3910423
84       3963401   ...-G............  3963416
84       4095986   ...-G............  4095971
84       4581634   ...-G............  4581619
84       4853569   ..-CG............  4853554
84       4854640   ...-G............  4854655
84       4897953   ...-G............  4897938
84       5931056   ...-G............  5931041
84       5946518   ...-G............  5946503
84       7554569   ...-G............  7554584
84       8167751   ...-G............  8167736
84       9184624   ...-G............  9184609
84       9291883   ...-G.........T..  9291868
84       9309351   ...-G............  9309336
84       9419440   ...-G............  9419425
84       9487116   ...-.............  9487131
84       9729215   ...-G............  9729230
84       2168345   ...-G....T...C..   2168331
84       3631703   ...-G..A........   3631717
84       9326423   .A..               9326426
84       3652078   ...-G.........T..  3652063
84       1751638   ...-G............  1751623
84       2150599   G..-G............  2150584
84       2204316   ...-GT........T..  2204331
84       2220985   ...-G..A.........  2220970
84       2655793   C..-G............  2655778
84       3163914   ...-G..A.........  3163899
84       3651428   ...-G....C.......  3651443
84       3664645   ...-G.......G....  3664660
84       3714207   ...-G..A.........  3714192
84       3719493   ...-.....A.......  3719508
84       3824070   ...-G..A.........  3824055
84       4232347   ...-G.......G....  4232362
84       4379976   ...-G...A.....T..  4379991
84       4747351   .A.-G............  4747366
84       4827942   ...-G.......G....  4827927
84       5389405   ...-G....A.......  5389390
84       5930402   ...-G.AA.........  5930417
84       6093728   ...-G............  6093713
84       9315701   ...-G............  9315686
84       2013358   ...-G............  2013373
84       4446548   ...-G............  4446533
84       4969519   ...-G............  4969534
84       4854177   ...-G............  4854192
84       9045543   ...-G............  9045528
84       3670814   ...-G.......G....  3670799
84       3973452   .A.-G............  3973467
84       9070634   ...-G...A........  9070619
84       495112    ...-G............  495097
84       2075744   ...-G............  2075729
84       2268825   .A.-G............  2268840
84       2595042   ...-G............  2595027
84       2688854   ...-C............  2688839
84       2694206   ...-.............  2694191
84       2829184   ...-G............  2829169
84       3035188   ...-.............  3035203
84       3216628   ...-G............  3216613
84       3497714   ...-G..CA........  3497729
84       3933303   ...-G............  3933288
84       4156760   ...-G........C...  4156775
84       4528198   ...-G............  4528183
84       4742208   ...-G.........T..  4742193
84       5012103   ...-G............  5012118
84       8927216   ...-G............  8927231
84       9115021   ...-G.........     9115009
84       9172970   ...-G.......C....  9172955
84       9397854   ...-G............  9397869
84       9754482   ...-G............  9754497
84       520256    ...-G...........   520270
84       3631418   ...-G............  3631433
84       4160504   ...-G.......G....  4160519
84       4650014   ...-G............  4650029
84       9248856   ...-G...........   9248870
84       4148331   ...-G....A...T...  4148346
84       5136083   .                  5136083
84       9159334   ...-...........    9159321
84       540672    .A.-G............  540687
84       1769852   ...-G.........     1769840
84       1935986   ...-G............  1936001
84       2130993   ...-G...........   2130979
84       2209996   ...-G............  2210011
84       2219336   ...-G............  2219321
84       2251077   .A.-G............  2251062
84       2627393   ...-.G........T..  2627378
84       2683322   ...-G............  2683337
84       2709047   ...-G............  2709062
84       2731397   ...-G............  2731412
84       2765350   ...-G............  2765335
84       3151780   ...-G............  3151795
84       3538259   ...-G...A........  3538244
84       3652638   ...-G............  3652623
84       3657649   ...-G............  3657664
84       4024576   ...-G............  4024591
84       4108826   ...-G............  4108841
84       4141096   ...-.G...........  4141081
84       4201171   ...-.............  4201186
84       4238812   ...-G.........T..  4238797
84       4243541   ...-G............  4243556
84       4320953   ...-G............  4320968
84       4517168   ...-G...A..C.....  4517153
84       4651592   ...-G............  4651607
84       4779230   ...-G............  4779215
84       5049417   ...-G............  5049402
84       5922468   ...-G.........     5922456
84       6033271   .-.TGG...........  6033256
84       7099569   ...-G............  7099554
84       7968914   ..-CG............  7968929
84       9144885   ...-C.....G......  9144900
84       9357648   ...-G..A.........  9357633
84       9595803   ...-G.........     9595791
84       1925083   ...-G............  1925068
84       2668018   ...-G...........   2668004
84       3381158   ...-G....A.......  3381173
84       3757365   ...-G....A.......  3757380
84       3961530   ..-CG...........   3961544
84       4107479   ...-T......A.....  4107494
84       4167328   ...                4167330
84       6482708   ...-G...A........  6482723
84       9324549   ...-G............  9324564
84       9615835   ...-G...........   9615821
84       481202    ...-G............  481217
84       1723513   ...-G.........T..  1723528
84       2009129   ...-G............  2009144
84       2014257   ...-G............  2014242
84       2083069   G..-G............  2083054
84       2172306   ...-G............  2172321
84       2361553   ...-G.........T..  2361538
84       2572951   ...-..........T..  2572936
84       2595526   ..GTG.........T..  2595542
84       2601245   .A.-G...A.....T..  2601260
84       2653180   ..-CG.....G......  2653165
84       3038381   ...-G............  3038366
84       3129917   ...-G.........T..  3129932
84       3139295   ...-G..A.........  3139310
84       3189144   ...-G............  3189159
84       3388938   ...-G.......G....  3388953
84       3389230   .A.-G..A.........  3389245
84       3444932   ...-G.........T..  3444917
84       3464518   ...-G............  3464503
84       3600359   ...-G........C...  3600344
84       3648589   ...-G.A..........  3648574
84       3656950   ...-G.......C....  3656935
84       3690239   ...-G..A......G..  3690254
84       3779119   ...-G............  3779134
84       3794164   ...-G............  3794179
84       3934695   ...-G............  3934710
84       3943992   ...-G............  3943977
84       3964445   ...-G.......G....  3964460
84       4169548   ..-GG.........T..  4169563
84       4315032   ...-G............  4315047
84       4549254   ...-G............  4549239
84       4712903   ...-G..A.........  4712888
84       4713632   ...-G............  4713617
84       5150059   ...-G......C.....  5150074
84       6001326   ...-G............  6001311
84       6035174   ...-G.......A....  6035189
84       6035605   ...-G............  6035620
84       6080474   T..-G............  6080489
84       6117510   ...-G............  6117495
84       6175135   ...-GT...........  6175150
84       6206090   ...-G..A.........  6206105
84       8797923   ...-G............  8797908
84       9121117   ...-G............  9121102
84       9287015   .A.-G............  9287000
84       9293323   ...-G.....G......  9293308
84       9294316   ...-G............  9294331
84       9363929   ...-G...A........  9363944
84       9376690   ...-G............  9376705
84       9417150   ...-G............  9417135
84       9442758   G..-G..........    9442745
84       9445927   .C.-G............  9445912
84       9447547   ...-G............  9447532
84       9448677   ...-G............  9448662
84       9726716   ...-G............  9726701
84       1688965   ...-G.........     1688977
84       1766180   ...-G............  1766165
84       1766538   ...-G............  1766553
84       1928039   ...-G............  1928054
                   \                
                   |                
                   G
84       2187055   ...-...A.........  2187040
84       2202238   ...-G...........   2202252
84       2233383   ..-.G.........     2233395
84       2486955   ...-G............  2486940
84       2782682   ...-..G..C.......  2782667
84       2878240   ...-G............  2878255
84       3125903   ...-G............  3125888
84       3141615   ...-G............  3141600
84       3699031   ...-G............  3699046
84       3870092   ...-G............  3870107
84       3986214   ...-G............  3986229
84       4119760   ...-G.........     4119748
84       4254211   ...-G............  4254226
84       4283169   ...-G............  4283184
84       4377997   ...-G............  4378012
84       4433376   ...-G.....T......  4433361
84       4753965   ...-G............  4753950
84       4767080   ...-G............  4767095
84       4847102   ...-G....A.......  4847087
84       4871472   ...-G............  4871457
84       5002437   ...-T..A.......    5002450
84       5916474   ...G-............  5916459
                   \                
                   |                
                   G
84       6028112   ...-G............  6028097
84       6043316   G..-...A....C...   6043330
84       6081602   ...-G.CA.........  6081587
84       6421314   ...-.............  6421299
84       6693190   ...-G............  6693205
84       7818721   ...-G............  7818706
84       7982584   ...-G............  7982599
84       7995543   ...-G............  7995558
84       8024062   ...-G............  8024077
84       8979807   ...-......T..G..   8979821
84       9057974   ...-G............  9057989
84       9095387   ...-G............  9095372
84       9158281   ...-G............  9158296
84       9246831   ...-G............  9246846
84       9264949   ...-G............  9264964
84       9327782   ...-G............  9327797
84       9346245   ...-G............  9346230
84       9427333   ...-G............  9427348
84       9530075   ...-G............  9530090
84       9631782   ...-G............  9631767
84       9715368   ...-G............  9715353
84       144247    .-.TG.........     144259
84       1540546   ...-G......C.....  1540531
84       1717885   ...-G............  1717900
84       1884978   ...-G............  1884993
84       1955003   ...-G...........   1954989
84       2150219   ...-G...........   2150205
84       2151840   C..-....C........  2151825
84       2600527   .A.-G..A.......    2600540
84       2638703   T..-G............  2638688
84       2691214   ...-G............  2691199
84       2735341   ...-G.........G..  2735356
84       3379116   ...-G...T........  3379131
84       3619314   ...-G..........    3619301
84       3755527   ...-C........T...  3755512
84       3945892   ...-G.........T..  3945877
84       4252197   ...-G.......C....  4252212
84       5976344   G..-G...A....      5976355
84       6059144   ...-G..A.........  6059159
84       6164200   ...-G.......G....  6164215
84       9056216   ...-G....A.......  9056201
84       9208600   ...-G...........   9208614
84       9691588   G..-G....A.......  9691573
84       362254    ...-G............  362239
84       376518    .-.TG............  376503
84       1656845   ...-G.........T..  1656830
84       1756262   ...-GT...........  1756277
84       1800829   ...-G............  1800844
84       1832836   ...-G............  1832821
84       1870039   .A.-G............  1870054
84       1913130   ...-G............  1913115
84       2007695   ..-CG..A.........  2007710
84       2239024   ...-G............  2239039
84       2247750   ...-G..A.........  2247735
84       2485539   ...-G.........T..  2485524
84       2575389   ...-G............  2575374
84       2640455   ..-C........       2640465
84       2692411   ...-G............  2692396
84       3117453   .A.-G............  3117438
84       3294960   ...-G............  3294945
84       3361328   ...-...T......T..  3361343
84       3465483   ...-GG........T..  3465468
84       3495093   ...-G............  3495078
84       3507360   ...-G............  3507345
84       3602656   ...-G...A...C....  3602641
84       3632094   .A.-G.........     3632106
84       3648143   ...-G............  3648158
84       3884168   CA.-G.........T..  3884153
84       3908769   ...-..........T..  3908754
84       4002744   ...-G............  4002759
84       4217449   T..-G............  4217434
84       4380951   ...-G............  4380966
84       4543665   ...-G....C.......  4543650
84       4767976   ...-G.......C....  4767991
84       5789824   ...-G.........T..  5789839
84       5845586   ...-G....A.......  5845601
84       6015747   ...-G............  6015762
84       6130002   ...-G............  6129987
84       7134153   ...-GT...........  7134138
84       9101713   ...-G....A.......  9101728
84       9131946   ...-G............  9131961
84       9157703   ...-C....A.......  9157688
84       9222605   ...-G............  9222620
84       9313520   ...-....CA....T..  9313535
84       9629170   ...-G............  9629155
84       9641061   ...-G............  9641046
84       9711963   ...-G............  9711948
84       9744776   .A.-G............  9744791
84       6108155   ...-.............  6108140
84       2480687   ...-G............  2480672
84       4796626   ...-G............  4796611
84       4062521   ...-G............  4062536
84       4463902   ..-.G............  4463887
84       1499236   ...-G............  1499221
84       2580636   ...-G............  2580621
84       4299204   ...-G........G...  4299189
84       6027597   G..-.............  6027582
84       3042419   ...-..........T..  3042434
                   \                
                   |                
                   G
84       4078173   ...-G.........T..  4078188
84       4328930   ...-G............  4328945
84       4550799   ...-G....C....T..  4550814
84       6580928   ...-G............  6580943
84       7981496   ..-C.............  7981511
84       9717054   ...-G........T...  9717069
84       1708986   ...-G............  1708971
84       1768923   ...-....A.......   1768909
84       2429821   ...-G............  2429806
84       2607022   ...-G...C........  2607007
84       2018034   ..-C.....A......   2018020
84       2465479   ...-G...C........  2465494
84       2520427   ...-G............  2520442
84       2520509   ...-G............  2520524
84       3644963   ...-G............  3644948
84       3768441   ...-G............  3768456
84       3771170   ...-GT.......C...  3771155
84       4097083   ...-G............  4097068
84       4523560   ...-G.....G...T..  4523545
84       4908485   ...-G............  4908470
84       5099792   G..-G......G.....  5099807
84       6306424   ..-.GT.........    6306437
84       7982303   ...-G............  7982288
84       9322647   .CATG............  9322663
84       3118805   ...-G...........   3118791
84       3146659   ...-G.C..........  3146644
84       3633249   ...-G...A........  3633264
84       3697757   ...-G.......C....  3697772
84       4003572   ...-G............  4003587
84       5962516   ...G-............  5962501
84       8130866   ...-G....A......   8130852
84       8462204   ...-G............  8462219
84       1829748   .AGC........C....  1829764
84       2235978   ...-G............  2235993
84       4351381   ...-G............  4351396
84       9450229   .A.-...A.........  9450244
84       4169726   ...-G..........    4169739
80       9560424   .....G..A........  9560440
80       9163515   .A..C...A........  9163499
80       7060716   ....G....A.......  7060700
80       8957680   .A..G............  8957664
80       4910773   ...GG.......G....  4910789
80       792770    GAATG............  792786
80       5290517   ...GG............  5290533
80       9485031   ....C............  9485015
80       5456554   ..G.G.........T..  5456538
80       1542839   ....G............  1542823
80       8871610   ...TG...........   8871625
80       5844263   C...G.........T..  5844279
80       6721244   ....GT.A.AC......  6721260
80       8263304   .AATG............  8263288
80       5902615   T.GTG......G..     5902602
80       219303    CACTG.........     219316
80       6589564   ....G.......       6589575
80       6829181   ....G.......       6829192
80       5894098   .C..C.A......      5894110
80       5300934   ....G............  5300918
80       9802419   GAGC...........    9802433
80       7525011   ..A.G......A.....  7524995
80       7607690   ....G............  7607674
80       5359370   GA.TG............  5359354
80       4739839   G...G.C.....C....  4739823
80       8414076   ...TC......G.....  8414060
80       9208154   G.GTG............  9208170
80       392288    G................  392304
80       7826010   ..G.G.......G....  7825994
80       9257810   .A............T..  9257794
80       9492717   .AG.G...CA.......  9492701
80       9710488   ...GG....C..G....  9710504
80       1316517   ....G...A.....T..  1316533
80       5232113   G.GGG.......C....  5232129
80       9791507   ...GGT......G....  9791491
80       1958318   .T..GG.T.........  1958334
80       4882448   ..CC.............  4882464
80       5852107   .AGTG............  5852123
80       6708023   GA.TG............  6708039
80       8956700   ..C.G..A...C.....  8956684
80       9465974   GACTG............  9465958
80       9738640   GAG.T............  9738656
80       4866726   .T..G....A.......  4866742
80       6521692   ....G..A....C....  6521676
80       6781089   ....G.......G....  6781105
80       7702938   GAAT.............  7702954
80       7975773   GA.TG.......C....  7975789
80       9789201   GAG.GG...A.......  9789185
80       9837631   ..G.G.......A....  9837647
80       7687453   .....T...........  7687469
80       6536169   ....G...........   6536184
80       3143100   ..A.G...........   3143085
80       2233361   .A..G...........   2233346
80       8006489   ............A....  8006505
80       7760256   .AGTG........G...  7760240
80       4838047   GAG.G............  4838063
80       7154828   ....G..A.A...G...  7154844
80       7227611   ..C.G....A.......  7227595
80       8077260   GACTG...........   8077275
80       8048928   T...G............  8048912
80       1568000   .AGC.......C....   1568015
80       1229975   G.GTG...A........  1229959
80       7775212   GAGC......G...     7775199
80       5651053   ....G.........     5651040
80       6235012   ....C.....T...     6234999
80       8078894   ....T............  8078910
80       9682210   ....G.........     9682223
80       9792666   ..C.G............  9792682
80       9938014   ....G.......G....  9938030
80       5048411   ....G..........    5048425
80       5472201   ....G.........     5472214
80       8445383   ....G...A........  8445367
80       6734661   ....G........      6734673
80       9614658   ....G........      9614670
80       7765819   .A..G....A...      7765831
80       2244965   .A..G.......       2244976
80       8631720   ....G....A....     8631733
80       7118610   ....               7118607
80       9823558   ....G...T.....     9823571
80       727154    ....C......A...    727140
80       5081871   G.GTG.........     5081858
80       5876914   .AC.G..A.......    5876900
80       8218529   ....G....A.......  8218545
80       8984096   ..C.G............  8984080
80       9841928   ..G.G.......C....  9841944
80       2276445   C..-G.........G..  2276430
80       9652368   ...-TTG.........   9652382
80       6390432   ...                6390430
80       6940745   GAGGG............  6940729
80       1935935   G.GGG...T........  1935951
80       7335008   ....GG.......T...  7335024
80       7554984   ....G.A..........  7555000
80       6725659   G...G.......C....  6725643
80       9828294   GAGG.............  9828310
80       9002056   ...-........C....  9002071
                   \                
                   |                
                   G
80       5912630   ....G...........   5912645
80       5680411   .AGTG...........   5680426
80       6728540   ....G........C..   6728525
80       5091285   ...-G......CC....  5091270
                   \                
                   |                
                   G
80       9527556   ....G...A.......   9527541
80       4934978   ...-G...C...C....  4934993
                   \                
                   |                
                   G
80       1161926   ...-G.......C....  1161941
                   \                
                   |                
                   G
80       6005855   ....G...........   6005840
80       743022    ...-G..........    743009
                   \                
                   |                
                   T
80       6516463   ..C.G..A....       6516474
80       5296359   ...-G.........     5296347
                   \                
                   |                
                   G
80       5795678   ..A.G....A....     5795665
80       9064972   CA.GG............  9064988
80       6030858   ...-G.....G...T..  6030873
                   \                
                   |                
                   G
80       8218074   .A.TG..A......     8218087
80       9462680   ...GG....          9462688
80       5212396   ...-......         5212388
                   \                
                   |                
                   G
80       284       ....G..            278
80       5971715   .T...A......C....  5971731
80       6271401   .C..G...C......    6271415
80       4813422   ....G...T........  4813438
                   \                
                   |                
                   G
80       9792083   ...-GG...........  9792098
                   \                
                   |                
                   G
80       9984788   ...-..........G..  9984803
80       6825291   ...GG............  6825275
80       9549693   ....               9549690
80       9634560   ....TTG.A...C....  9634576
80       7784560   GA.TG.........T..  7784544
80       9679514   GACTG....A.......  9679498
80       9662660   ....G...........   9662645
80       5788971   ...-G..A.........  5788956
80       5832046   ...-G............  5832031
80       9629971   ..G.GA..A........  9629955
80       9578662   ...-GT........T..  9578677
80       2679716   .AGTG...........   2679701
80       1816018   ...--............  1816032
80       9923998   ...-G...........   9924012
80       9528272   ...-G.....G......  9528257
80       7609481   ..-C...A.........  7609466
80       341707    ...-G............  341692
80       304016    ....G..C......T..  304000
80       4486168   .AGTC.........     4486155
80       5373861   ...-G........      5373850
                   \                
                   |                
                   G
80       9373490   ...-G...........   9373504
                   \                
                   |                
                   G
80       1546841   ...G-............  1546826
                   \                
                   |                
                   G
80       5272032   ...-G............  5272047
                   \                
                   |                
                   G
80       9761185   ...-.............  9761200
                   \                
                   |                
                   G
80       9825027   ...G.-........     9825015
                   \                
                   |                
                   G
80       5718533   ...-....A.....T..  5718548
                   \                
                   |                
                   G
80       8524258   ...G-............  8524243
                   \                
                   |                
                   G
80       9464269   ...G-............  9464254
                   \                
                   |                
                   C
80       161848    ...-G...A.......   161834
                   \                
                   |                
                   G
80       5442922   ..C...---........  5442909
                   \                
                   |                
                   GAC
80       6662571   ...-G....A......   6662585
                   \                
                   |                
                   G
80       6609089   G..-G............  6609104
80       6671760   ....G.......C....  6671776
80       6061314   ...G-............  6061329
                   \                
                   |                
                   G
80       6373415   ...-G.......G....  6373430
                   \                
                   |                
                   G
80       6403719   ...-G...C........  6403704
                   \                
                   |                
                   G
80       6644010   ...-G.....G.G....  6644025
                   \                
                   |                
                   G
80       6841965   ...-G............  6841980
                   \                
                   |                
                   G
80       8840786   ...G-............  8840801
                   \                
                   |                
                   G
80       9654814   ...-G.......       9654824
                   \                
                   |                
                   G
80       1355762   .A..G........      1355774
80       5809126   ...-G........      5809137
                   \                
                   |                
                   G
80       268398    ...-G....A...G...  268383
                   \                
                   |                
                   G
80       2410485   ...-G............  2410500
                   \                
                   |                
                   G
80       4804114   ...-GT......G....  4804129
                   \                
                   |                
                   G
80       6372491   ...G-............  6372476
                   \                
                   |                
                   G
80       6610703   ...-G.........G..  6610688
                   \                
                   |                
                   G
80       6798046   ...G-............  6798031
                   \                
                   |                
                   G
80       9140742   ...-G....A..G....  9140727
                   \                
                   |                
                   G
80       9411084   ...G-............  9411069
                   \                
                   |                
                   G
80       9580680   ...G-............  9580665
                   \                
                   |                
                   C
80       4890150   ...-G.........     4890138
                   \                
                   |                
                   G
80       6516127   ...-G............  6516142
80       7749750   ...TG............  7749769
                   \  \             
                   |  |             
                   G GCA
80       7706448   ...-G.........     7706436
                   \                
                   |                
                   G
80       9488788   ...-G..........    9488775
80       6665999   ...-G..A........   6666013
80       7066456   ....G...A........  7066472
80       6527373   ...-G............  6527388
80       9074182   ...-C............  9074197
                   \                
                   |                
                   G
80       7032907   ....G.......       7032918
80       4966009   ...-G...A...G....  4966024
                   \                
                   |                
                   G
80       9830376   ...-G.......G....  9830361
                   \                
                   |                
                   G
80       7853906   ...-G..A......T..  7853921
                   \                
                   |                
                   G
80       5433816   ...-G....A......   5433830
                   \                
                   |                
                   G
80       6446729   ....G..A.........  6446745
80       7100217   ...-G............  7100232
80       7419133   GA..G...........   7419148
80       9613472   ...-G............  9613487
80       8023259   ...-G............  8023274
                   \                
                   |                
                   G
80       8041397   ...-G............  8041412
                   \                
                   |                
                   G
80       8835571   ....-............  8835556
                   \                
                   |                
                   G
80       8889235   ...-G.......C....  8889220
80       2039133   ....G............  2039117
80       7496290   ...-...A......T..  7496305
80       5537796   G..-G..A.........  5537781
80       6727758   ...-G............  6727773
80       8589386   ...-C...A........  8589401
80       6381644   ...-G..A.........  6381629
80       262119    ..A....A.A......   262103
                       \            
                       |            
                       T
80       6828079   ....G............  6828095
80       8957239   ...-..........T..  8957254
80       9544708   .C.-G.......C....  9544723
80       6426068   ...-G...A........  6426053
80       2200417   ...........C..T..  2200433
80       8652559   ...G......G...T..  8652543
80       6564752   .-ACG............  6564737
80       5839283   ...-G..A.......    5839270
80       404484    ...-G............  404499
80       5782341   ...-GT........T..  5782356
80       8406588   ...-C.........     8406576
80       7961150   ...-G....A.......  7961135
                   \                
                   |                
                   G
80       333322    .                  333322
80       7649233   T..GG.......C....  7649217
80       9913650   ...-T......G....   9913664
                   \                
                   |                
                   G
80       2518765   .-.TT....A.......  2518750
80       5300479   ...-G............  5300494
80       1981992   G...CG........T..  1981976
80       6979364   ---TG............  6979351
80       8701507   ..-.G.......C....  8701492
80       3521679   ...G-............  3521694
                   \                
                   |                
                   G
80       5352318   ...-G.......C....  5352303
                   \                
                   |                
                   G
80       6367988   ...-G...A...C....  6368003
                   \                
                   |                
                   G
80       1472850   .A..G.........T..  1472834
80       5862822   ..G.GT...........  5862838
80       8925118   .AATG............  8925102
80       5439625   .AGTG............  5439609
80       6720723   ..                 6720724
80       6055299   .A...............  6055315
80       6790223   ...TG.........T..  6790239
80       5309035   ..C.G.......G....  5309019
80       6405483   ....G.........A..  6405499
80       5234704   G.GTG.G..........  5234720
80       8188215   ....               8188212
80       5298280   .AC.G........G...  5298296
80       5492702   ...-G.........     5492690
80       6115537   .                  6115537
80       5537567   ...TG...........   5537552
80       5849719   ...-G............  5849704
80       503891    ..G.G..A.........  503875
80       8533446   ...-GT...........  8533461
80       5677069   ....G...........   5677054
80       4601255   ...                4601257
80       4736505   ..-.G............  4736520
80       9207005   ...-G........T...  9207020
80       6540592   ...G-............  6540577
                   \                
                   |                
                   G
80       4827046   GAATG.......G....  4827062
80       9482250   ...G-............  9482235
                   \                
                   |                
                   G
80       5580245   ...-G............  5580260
80       6723893   ....C......C.....  6723877
80       7527959   ...-.............  7527944
80       7087812   CA...A...C.......  7087828
80       8851845   .                  8851845
80       8016120   ....G............  8016136
80       4570389   GAGGG............  4570405
80       5363704   ....G............  5363720
80       6400212   GAATG............  6400196
80       6953008   .................  6953024
80       5901133   ....G.........T..  5901117
80       6844567   .CC....C......T..  6844551
80       8308474   G.GTG............  8308458
80       5943951   ..GTG............  5943967
80       6129008   .AGT.....C.......  6129024
80       6851734   ...TG..A.C.......  6851750
80       5323611   ....G.........     5323598
80       5816175   ...TG.......G....  5816159
80       6262015   .A.TG............  6262031
80       6836942   ....G...A.G......  6836958
80       4791004   ....G..AT...G....  4791020
80       6597832   ...-G............  6597847
                   \                
                   |                
                   G
80       7524369   G.GTG............  7524385
80       8816769   ...-T.........T..  8816754
                   \                
                   |                
                   G
80       5409301   ....GT..........   5409286
80       7567226   ....G...A.......   7567241
80       6173354   T.---............  6173341
80       7151198   ....G..A.........  7151182
                   \                
                   |                
                   AGC
80       7682601   GAACG...........   7682616
80       8924928   ...GTT........T..  8924912
80       1849689   ...-G............  1849704
80       6283108   ...-G............  6283093
80       5625280   ...-G...........   5625294
80       5298481   ...-G......C..T..  5298466
80       6569607   ...-G.......G....  6569592
80       7358607   ...-G............  7358622
80       5578341   ....G.A....        5578331
80       6930854   ....G.......C...   6930839
80       7937428   ....G............  7937444
80       9800909   ...-G.........T..  9800894
80       9858891   T...G.........T..  9858875
80       6192012   ...-G............  6192027
                   \                
                   |                
                   G
80       7614886   ...G-............  7614871
                   \                
                   |                
                   G
80       396108    ...-G............  396093
80       626211    ..C.G......        626221
80       6197322   ...-.............  6197337
                   \                
                   |                
                   G
80       9315752   ...-G............  9315767
80       9475214   ....G....          9475206
80       516022    ....G............  516038
80       5450869   C..-G..........    5450856
80       7321349   ...-.............  7321364
80       6740061   ...-G....T.......  6740076
80       8981854   ...G-............  8981869
                   \                
                   |                
                   G
80       9857480   ...-G............  9857465
80       9121673   ...-T....A.......  9121658
                   \                
                   |                
                   G
80       1733221   ...-G............  1733236
80       7067075   ...-G............  7067090
80       2594628   ...-G............  2594613
80       5003689   G..-G.....G......  5003704
80       6706629   ...-G............  6706614
80       6093004   .AC..............  6093020
80       7222416   ...-G.......G....  7222431
80       7742633   ...-G............  7742648
80       8926295   ...-G.......G....  8926280
80       746026    ...-G............  746011
80       8891404   ...-G.C.......T..  8891389
80       5836489   ...-G............  5836504
80       9275836   ....G............  9275852
80       5200221   ...-G............  5200236
80       2371490   ...-G........T...  2371505
80       7121006   ...-G............  7120991
80       7362339   ...-G............  7362354
80       5465485   ...-G............  5465470
80       8636047   ...-........C..    8636034
                   \                
                   |                
                   G
80       367740    ...-CT...........  367755
                   \                
                   |                
                   G
80       7270470   ....               7270473
80       6482449   ...-G.....G......  6482434
                   \                
                   |                
                   G
80       8637394   ...-G............  8637379
80       5410178   ...-G............  5410163
80       6558427   ...-G............  6558442
                   \                
                   |                
                   G
80       5513818   ...-G............  5513833
80       6957015   .-.TC............  6957030
80       7165809   ...-G...........   7165823
80       6315955   ...-G............  6315940
80       5843030   ...-G.......G....  5843045
80       7192787   ...-...........    7192800
80       5976044   ...-G............  5976029
80       9645259   ...-G............  9645244
80       9600091   ...-G..C......T..  9600106
80       158978    ...                158980
80       5059338   T..-........       5059328
80       5905142   ...-G.......C....  5905127
80       6448248   .A.-G.........     6448236
80       7085012   ...-G............  7084997
80       8022690   .C.-G............  8022675
80       8131464   ...-G..T.A.......  8131449
80       8672607   ...-G............  8672622
80       5517213   ........AA.....    5517199
80       8140941   ...                8140939
80       8886519   ...-G...........   8886533
80       6002038   ...-G............  6002023
80       6397636   ...                6397638
80       9419957   ...-G............  9419942
80       8970193   ...-G............  8970178
80       4642628   ...-G...A........  4642643
80       4709137   ...-G............  4709122
80       9041674   ...-G............  9041659
80       860790    ...-..........T..  860775
80       5532434   ...-T..........    5532447
80       5632011   ...-G.....G......  5631996
80       5834249   ...-G............  5834234
80       6115122   ...-G............  6115107
80       6203497   ...-G............  6203482
80       6980631   ...-C......AG....  6980616
80       8882547   ...-G...........   8882561
80       8915368   ...-G............  8915383
80       1230630   ...--.....T......  1230616
80       7098697   ...-G............  7098712
80       7354037   ...-G.......C...   7354051
80       297148    ...-GT...........  297163
80       4771387   ...                4771389
80       6830387   ...-G......-.....  6830373
80       8613111   ...-GT...........  8613096
80       8751921   T..-.............  8751906
80       9524982   ...-G..A.A.......  9524997
80       5550509   ...-G............  5550524
80       7005482   ...-G...........   7005496
80       7572125   ...-..........T..  7572110
80       10030416  ...-G.......C....  10030401
80       180658    .A.-G.........T..  180643
80       5604138   ...-G..A.........  5604123
80       5871426   ...-G.....G......  5871441
80       5992609   ...-G.C..A.......  5992624
80       6841230   ...-G.G..........  6841245
80       7362691   ...-....A........  7362676
80       8351240   ...-G...........   8351254
80       8896767   ...-G......C.....  8896752
80       6274647   ...-G........G..   6274661
80       6376501   G..-G............  6376516
80       6671899   ...-G........      6671910
80       6802394   ...-..........T..  6802409
80       6817046   ...-G.........T..  6817031
80       7014996   ...-G......C.....  7014981
80       7171103   ...-G...........   7171089
80       8963842   ...-G............  8963857
80       9329368   ...-G............  9329383
80       338177    ...-G............  338192
80       374796    ...-G..A.........  374781
80       1243364   ...-G............  1243379
80       2235341   ...-G.......C....  2235326
80       4737052   ...-G............  4737037
80       5476379   ...-G.......C..    5476392
80       6021103   ...-G............  6021118
80       6022487   T..-.....A.......  6022502
80       6035860   ...-G.......G....  6035845
80       6116743   ...-G.....G...T..  6116758
80       6334766   ...-G..A.........  6334781
80       6637826   ...-G.........T..  6637841
80       6708566   ...-G......-.....  6708580
80       7085841   G..-G............  7085826
80       7326429   ...-G............  7326414
80       7471768   C..-G............  7471753
80       7515616   ...-G....C.......  7515631
80       7599140   ...-.............  7599125
80       7718717   ...-G............  7718732
80       8191909   ...-G............  8191894
80       8231830   ...-.............  8231815
80       8412813   ...-.......        8412822
80       8595304   .C.-G............  8595319
80       8671979   .A.-.............  8671964
80       9565968   ...-G............  9565983
80       1261530   T..                1261528
80       5421673   ...-T.......C....  5421658
80       6946316   ...-............   6946330
80       7428883   ...-T.........     7428871
80       8227824   G..-G............  8227809
80       8890196   ...-G...A........  8890181
80       9512567   CA.-G............  9512552
80       4724623   ...-G............  4724638
80       5488093   ...-G............  5488108
80       4921193   ...-G............  4921208
80       6248078   ...-G............  6248093
80       5469803   ...-G............  5469788
80       5615776   ...-G...A...C....  5615791
80       9913947   ...-G............  9913932
80       241249    ...-G............  241264
80       886915    ...-G..A.........  886900
80       5682007   ...-G............  5682022
80       6927659   ...-G............  6927674
80       736802    ...-..........     736790
80       6106933   ...-G..A.........  6106918
80       6760236   ...-G..A........   6760250
80       7530605   ...-G............  7530590
80       8639744   ...-G...........   8639758
80       4705242   ...-G.A..........  4705257
80       6136294   ...-G............  6136279
80       6284825   ...-.............  6284840
80       6702389   ...-G............  6702404
80       7752458   ...-.............  7752473
80       5098563   ...-G.......C....  5098578
80       8271780   T.-C..........T..  8271765
80       8430124   ...-....C.......   8430138
80       8905762   ...-G.........T..  8905747
80       9501807   ...-G............  9501792
80       1123459   ...-G............  1123444
80       4829128   ...-G.........T..  4829113
80       5377051   ...-G............  5377066
80       5976260   ...-G............  5976245
80       6921044   ...-...A.........  6921059
80       7501056   ...-G............  7501041
80       7560290   ...-G............  7560275
80       8379656   ..-CG..A.........  8379641
80       4661361   ...-.............  4661376
80       5646626   ...-G....C......   5646640
80       5922290   ...-G............  5922305
80       6036664   ...-GT...........  6036679
80       6181808   ...-G..C.........  6181793
80       6439014   ...-.............  6438999
80       6524672   ...-G.......G...   6524686
80       6785678   ...-G............  6785693
80       7607834   ...-G.......C....  7607819
80       8238663   ...-G............  8238648
80       8250319   ...-G............  8250334
80       5765505   ...                5765507
80       6251069   ...-G.........T..  6251084
80       6500681   ...-GT...A......   6500695
80       8236060   ...-G.........G..  8236045
80       8520315   ...-G...........   8520329
80       8588238   ...-...A......T..  8588223
80       217909    ...-G.........T..  217924
80       250864    ...-G...A.....T..  250879
80       401604    ...-G............  401619
80       4673949   ...-G...CA.......  4673964
80       6003024   ...-G............  6003039
80       6070640   ...-G............  6070655
80       6105289   ...-G............  6105274
80       6360844   ...-G............  6360859
80       6757876   .C.-G............  6757891
80       7069601   .A.-G............  7069586
80       7481387   ...-G............  7481372
80       7739392   ...-G..........    7739405
80       8447001   ...-G............  8446986
80       8606694   ...-G.......A....  8606709
80       9499541   ...-GG..A.......   9499527
80       9896640   ...-G.........T..  9896655
80       9620975   ...-G.........T..  9620960
80       6139528   ...-G............  6139543
80       5478073   ...-G........      5478084
80       4811680   ...-G...A........  4811695
80       6363351   ...-G............  6363336
80       6754573   ...-G............  6754558
80       8325256   ...-G....A.......  8325241
80       8758922   ...-G............  8758907
80       2148913   ...-G............  2148898
80       5609757   ...-G............  5609742
80       5701045   ...-G............  5701060
80       7036535   ...-G............  7036550
80       7331000   ...G.-...........  7331015
80       7385565   ...-G............  7385550
80       9476709   ..-CG....C.......  9476694
80       5486339   ...-G...A........  5486324
80       6659785   ...-G............  6659770
80       8662601   ...-G..A....C....  8662616
80       9514685   ..-.G............  9514700
80       6880419   ...-G............  6880404
80       7182488   ...-G..........    7182475
80       8195178   ..-C.............  8195193
80       1213243   ...-G............  1213258
80       2284771   ...-T............  2284756
80       5969641   ...G.-......G....  5969626
80       6535089   ...-G......A..G..  6535104
80       6861457   ...                6861459
80       7065545   ..-C....A........  7065560
80       7106634   ...-..A..........  7106619
80       7211359   ...C.-........     7211371
80       8951134   ...GT.-......      8951145
80       4779821   ...-G............  4779836
80       7594197   ...-G............  7594182
80       8137786   ...-G............  8137771
80       4835305   ...-G.........G..  4835290
80       5275266   ...-G............  5275251
80       5939442   ...-G............  5939427
80       6097724   ...-G............  6097709
80       6815706   ...-G.........T..  6815691
80       8064714   ...-G...A........  8064699
80       8108315   ...-.............  8108330
80       8768598   ...-G............  8768583
80       8950100   ...-G............  8950115
80       9748213   ...-G............  9748228
80       1808243   ...-G............  1808258
80       4781554   ...-G............  4781569
80       5360698   ...-G............  5360713
80       5615215   ...-G............  5615230
80       6707641   ...-G............  6707656
80       6722099   ...-G............  6722084
80       6726865   ...-G............  6726850
80       8230509   G..-G.........T..  8230524
80       8234448   ...G.-...........  8234463
80       8298995   ...-.............  8299010
80       8547736   ...-C............  8547721
80       8716489   ...-G............  8716504
80       9673624   ...-G...A........  9673609
80       6538363   ...-G...........   6538349
80       203803    ...-G..........    203816
80       308022    ...-G............  308037
80       4640124   ...-G............  4640109
80       5098250   ...-T........G...  5098265
80       5312211   ...-G............  5312226
80       5356078   ...-G............  5356093
80       5582430   ...-G............  5582415
80       5618306   ...-G.........T..  5618291
80       6013961   ...-G............  6013976
80       6238830   ...-G............  6238845
80       6489342   ...-G............  6489357
80       6666374   ...-G............  6666359
80       6676724   ..-G.............  6676739
80       6685541   ...-G............  6685556
80       6850916   ...-G............  6850901
80       6976279   ...-G............  6976294
80       7197090   ...-G............  7197105
80       7309092   ...-G............  7309077
80       7346432   ...G.-...........  7346447
80       7608391   ...-G............  7608376
80       7653967   ...-G............  7653952
80       7788572   ...-G....A....T..  7788587
80       8192710   ...-..........T..  8192695
80       8248786   ...-G............  8248801
80       8445728   ...-G............  8445743
80       8581401   ...-.............  8581416
80       8861434   ...-G.........     8861422
80       8898316   ...-G............  8898301
80       146130    ...-G...........   146144
80       184071    ...-G...........   184085
80       7084368   ...-T...........   7084354
80       7336232   CA.-G............  7336217
80       7345879   .-.TG.......G...   7345893
80       9505824   ...-G.......G....  9505809
80       292470    ...-GT...........  292485
80       758656    ...-G............  758641
80       897462    ...-G.........T..  897447
80       1275317   ...-G............  1275332
80       1361094   ...-G........T...  1361079
80       2251824   ...-G............  2251809
80       2339332   ...-G............  2339347
80       4605994   ...-G............  4605979
80       4717258   ...-G............  4717273
80       5265073   ...-G............  5265058
80       5857867   ...-.............  5857882
80       5930732   ...-G.....G......  5930717
80       5932084   ...-G.........T..  5932069
80       5938474   ...-G.........T..  5938459
80       6091384   ...-G............  6091369
80       6141034   ...-G............  6141019
80       6179195   ...-GT...........  6179210
80       6204564   ...-G............  6204579
80       6331161   ...-G.....G...T..  6331176
80       6392984   ...-G............  6392999
80       6680608   ...-G.......C....  6680593
80       7004855   ...-G............  7004840
80       7050980   ..-.G.........T..  7050995
80       7079421   ...-G.......G....  7079406
80       7101217   ...-G............  7101232
80       7170486   ...-G............  7170471
80       7195477   ...-..........G..  7195462
80       7317420   ...-G............  7317405
80       7412437   ...-G............  7412452
80       7730396   ...-G............  7730411
80       7750199   ...-G....A.......  7750184
80       8129746   ...-G.........T..  8129761
80       8203192   ...-G...A........  8203177
80       8534263   ...-G............  8534278
80       8609401   ...-G............  8609386
80       8666861   C..-G............  8666876
80       8764076   ...-G............  8764091
80       9045614   ...-G............  9045629
80       9400362   ...-G............  9400347
80       9616118   ...-G............  9616103
80       9661674   ...-G............  9661689
80       52121     ...-G.........     52133
80       109994    ...-G.........T..  109979
80       155069    ....               155072
80       236586    ...-C...........   236572
80       1883274   ...G.-........     1883262
80       4695108   .A.-G............  4695093
80       5407655   ...-G...........   5407669
80       7247082   ...-G...........   7247096
80       7274840   G.GTG............  7274856
80       7610675   ...-G...A.....     7610663
80       7629509   ...-G............  7629524
80       8591642   ...-G.........T..  8591657
                   \                
                   |                
                   G
80       8644420   .A.-G.........T..  8644405
80       8651822   ...-G............  8651807
80       132673    ...                132675
80       214804    .--TG.........T..  214818
80       881793    ...                881795
80       5922818   ...-G............  5922803
80       6108621   ...                6108619
80       6122409   .A.-T.........T..  6122424
80       7373379   ...-G............  7373394
80       7417645   ...                7417643
80       8674468   ...-G............  8674483
80       8767343   ...-G..A.........  8767328
80       140614    ...-G....AG......  140599
80       239904    ..-GG............  239919
80       310409    ...-G..A......T..  310394
80       325558    ...-G...A........  325543
80       792955    ...-...A.....      792966
80       1309014   .A.-..........     1309026
80       2793963   ...-G.......A....  2793948
80       4331520   ...-G............  4331505
80       4763618   ...-G........G...  4763603
80       4881928   ...-G.......C....  4881943
80       5315233   ...-G............  5315218
80       5389125   ...-G............  5389110
80       5520197   ...-G.....G......  5520212
80       5560831   ...-G.........T..  5560846
80       5789367   ...-G.....G...T..  5789382
80       5943162   ...-G....C..C....  5943147
80       5964551   ...-G............  5964536
80       6025879   ...-G.......       6025889
80       6085466   ...-G............  6085451
80       6113030   ...-C....T...G...  6113045
80       6241214   ...-G............  6241229
80       6363063   ...-G............  6363078
80       6463812   ...-G............  6463797
80       6595926   ...-G.A..........  6595911
80       7037675   G..-G............  7037690
80       7057655   ...-G............  7057640
80       7180104   ...-G........G...  7180119
80       7180586   ...-G.........T..  7180571
80       7254538   ...-G.....G......  7254553
80       7274204   ...-G............  7274219
80       7413234   ...-G.........T..  7413249
80       7551695   ...-G............  7551710
80       7653194   ...-G..A.........  7653179
80       7759829   ...-G............  7759814
80       7826453   ...-G............  7826468
80       7929765   .A.-GG...........  7929780
80       8180660   ...-.....CC...T..  8180645
80       8515687   ...-G............  8515672
80       8577939   ...-G..A......     8577927
80       8640210   ...-C............  8640195
80       8888068   ...-G............  8888053
80       8959157   ...-G....A.......  8959172
80       8964928   ...-..........     8964940
80       9478700   ...-G.......G....  9478685
80       9531904   ..-C.............  9531889
80       9620293   .A.-G....A.......  9620308
80       9660452   ...-G............  9660467
80       9755889   ...-G............  9755904
                   \                
                   |                
                   G
80       6469898   ...-G............  6469913
80       6974240   ...-G...C.....T..  6974225
80       8223872   ...-.............  8223857
80       8394694   G..-G............  8394679
80       336540    ...-G............  336525
80       5527102   ...-.............  5527087
80       5982926   ...-.............  5982911
80       7052605   ...-G.........     7052593
80       7344342   .C.-G............  7344327
80       8818218   ...-G............  8818203
80       617987    ...-G........G...  618002
80       4022064   ...-G............  4022049
80       4934809   ...-.............  4934824
80       5419033   ...-G............  5419018
80       5813214   ..-GG........      5813203
80       6928063   ...-...A.........  6928048
80       320319    ...-G............  320334
80       2291075   G..-G............  2291060
80       2776728   ...-G.........T..  2776713
80       4677684   ...-G............  4677669
80       4695432   ...-G............  4695417
80       4898306   ...-G............  4898321
80       5659397   ...-G............  5659412
80       5835946   ...-G....A...T...  5835931
80       5933086   .A.-G............  5933071
80       6780790   ...-G............  6780805
80       7053192   ...-G............  7053207
80       7164813   ...-G............  7164828
80       7244162   ..-..............  7244147
80       7406783   ...-G.C..........  7406768
80       7514355   ...-G............  7514370
80       7519567   ...-G............  7519552
80       7747277   ...-G............  7747292
80       7965405   ...-G............  7965390
80       8209453   ...-G............  8209438
80       8259617   ...-G............  8259602
80       8281430   ...-G............  8281445
80       9191807   ...-G............  9191822
80       259630    ...-G.........T..  259645
80       5248141   ...-G............  5248156
80       6291630   ...-G....A.......  6291615
80       6298954   ...-G....T......   6298968
80       7169510   ...-G............  7169525
80       7265740   ...-G............  7265755
80       9726284   ...-G...........   9726270
80       6597261   ...                6597263
80       7053751   ...-.............  7053766
80       7575416   ...-G............  7575431
80       8145067   ...-G........G...  8145082
80       8256748   ...-G............  8256763
80       8740364   ...-G............  8740349
80       692469    ...-G............  692454
80       1907943   ...-G............  1907928
80       2700032   ...-G............  2700017
80       3430735   ...-.......C.....  3430720
80       4698838   ...-G............  4698853
80       4741729   ...-G............  4741714
80       4828117   ...-G.......C....  4828102
80       4854485   ...-G............  4854500
80       5161861   ...-G............  5161846
80       5557869   ...-G........G...  5557854
80       5558181   ...-G........G...  5558166
80       5680777   ...-G............  5680762
80       5758262   ...-G.....GC.....  5758247
80       5834569   ...-G..A.........  5834584
80       5986559   ...-G.......C....  5986544
80       6062687   ...-G............  6062672
80       6171167   ...-G............  6171182
80       6686404   ...-G............  6686419
80       6910360   ...-G............  6910345
80       7492502   ...-G............  7492517
80       7761552   G..-G............  7761567
80       7872221   ...-G............  7872236
80       8164186   ...-G...........   8164200
80       8259059   ...-G............  8259044
80       8508348   ...-G.........T..  8508363
80       8514796   ...-G............  8514781
80       8630424   ...-G............  8630409
80       8655523   ...-G...A........  8655508
80       8692136   ...-G............  8692151
80       8784796   G..-G.........     8784808
80       8886022   ...-G............  8886037
80       8938046   ...-G......A.....  8938061
80       8942833   ...-G............  8942818
80       9541833   .A.-G....T.......  9541818
80       9671080   ...-T..A.........  9671065
80       9862820   ...-.............  9862835
80       191662    ...-G........      191673
80       340464    ...-G............  340449
80       362456    ...-G............  362441
80       2286679   ...-G............  2286664
80       2323960   ...-G....T..G....  2323975
80       5079828   ...-G.....G......  5079843
80       5594061   ...-G............  5594076
80       5856840   ...-G..A........   5856826
80       5949729   ...-G.....C......  5949714
80       6033015   ...-G...........   6033001
80       6206737   ...-.............  6206752
80       6272400   ...-G............  6272415
80       6515551   ...-G............  6515566
80       6549688   ...-GG...C......   6549674
80       6806283   ...-.....A.....    6806270
80       6832597   ..---.A..........  6832610
80       7142523   ...-G............  7142538
80       7409318   ...-G...A.....T..  7409303
80       7780633   ...-G............  7780648
80       8304820   ...-G......C.G...  8304805
80       8381228   ...-G........C..   8381214
80       8538062   ...-G...A.....T..  8538047
80       8664704   ...-...A.........  8664689
80       8889353   ...-G...........   8889339
80       9413339   ...-G............  9413354
80       9533540   ...-G............  9533555
80       149711    ...-G.........T..  149726
80       620358    ...-G............  620373
80       812743    ...-G.......G....  812758
80       813898    G..-G.........T..  813913
80       867204    G.AT.............  867188
80       1255830   ...-G............  1255845
80       1734121   ...-G.....C......  1734136
80       2250511   ...                2250509
80       3002357   ...-G............  3002342
80       3896689   ...-G............  3896674
80       4725763   ...-G...A........  4725748
80       4739713   ...-.............  4739728
80       4764522   ...-G............  4764507
80       5066709   ...-G............  5066694
80       5135208   ..-C....A........  5135223
80       5178473   ...-G............  5178458
80       5282366   ..-C........G....  5282351
80       5422963   ...-G...A........  5422978
80       5458853   .C.-G............  5458868
80       5485757   ...-G............  5485772
80       5545401   ...-G.........T..  5545386
80       5647343   ...-G....T...G...  5647358
80       5660326   ...-G............  5660311
80       5777897   ...-G............  5777912
80       5846259   ...-G............  5846274
80       5918413   ...-C.......G....  5918428
80       5920141   ...-G............  5920156
80       5967124   ...-G.........T..  5967109
80       6031162   ...-..........T..  6031177
80       6043120   ...-G.....G......  6043135
80       6140151   ...-G..T.........  6140136
80       6170728   ...-G............  6170713
80       6191644   ...-G............  6191659
80       6203274   ...-G............  6203259
80       6217387   ...-G...A........  6217402
80       6323394   ...-G............  6323379
80       6344739   ...-G............  6344724
80       6563111   ...-G.......A....  6563126
80       6573488   ...-G............  6573473
80       6669027   ...-T............  6669012
80       6713472   ...-G.....T...A..  6713457
80       6743307   ...-G............  6743322
80       6828899   ...-G............  6828884
80       6881531   ...-G............  6881546
80       6919296   ...-G.....C......  6919281
80       7049910   ...-C.........T..  7049925
80       7086646   ...-G.....G.C....  7086661
80       7107193   ...-G............  7107178
80       7122443   ...-G............  7122458
80       7137818   ...-G............  7137833
80       7368696   ...-G............  7368711
80       7411733   .C.-G............  7411748
80       7420675   ...-G............  7420660
80       7459953   ..-CG............  7459938
80       7512834   ...-G............  7512819
80       7550632   ...-G............  7550647
80       7596522   ...-G........G...  7596507
80       7715569   ...-G............  7715584
80       7753095   ...-G...........   7753081
80       8223111   ...-G...A........  8223126
80       8446454   ...-G............  8446439
80       8501806   ...-G.........T..  8501791
80       8593125   ...-G............  8593140
80       8628672   ...-G............  8628687
80       8669342   ...-G.........T..  8669357
80       8669579   ..-..............  8669594
80       8703650   ...-G............  8703665
80       8704740   ...-G............  8704725
80       8705951   ...-G............  8705936
80       8893793   ...-G............  8893808
80       8968792   ...-G............  8968777
80       9011845   ...-G............  9011830
80       9465112   ...-G.......G....  9465097
80       9477274   ...-...........    9477261
80       9610487   ...-G............  9610472
80       9652547   ...-G....A.......  9652562
80       804175    ...-G...........   804161
80       1164096   ...-G............  1164081
80       1232993   ...--............  1233007
80       2747426   ...-G.......C....  2747411
80       4577071   ...-T............  4577086
80       5422530   ...-GG...........  5422515
80       5601626   ...-T.......       5601636
80       5635260   ...-G...........   5635246
80       5699221   .A.-C.........T..  5699206
80       5858137   ...-G............  5858152
80       5931447   ...-C............  5931462
80       6041453   ...-G............  6041468
80       6041632   ...-G............  6041647
80       6173229   ...-GT..........   6173243
80       6360275   ...-G............  6360290
80       6378475   .A.-.............  6378490
80       6583961   ...-G............  6583976
80       7196199   ...-G..........    7196186
80       7321544   ...-.............  7321529
80       7371465   ...-G............  7371480
80       7507597   ...-G............  7507612
80       7645295   ...-G............  7645310
80       7699547   ...-G............  7699532
80       7953946   ...-G............  7953931
80       8154898   ...                8154900
80       8210423   ...-G............  8210408
80       8237525   ...-G............  8237510
80       8277887   ...G-............  8277902
                   \                
                   |                
                   C
80       8365249   ..                 8365248
80       8382108   ...-G............  8382123
80       8558388   ...-..........G..  8558373
80       8624667   ...-G............  8624652
80       8700844   ...-G............  8700829
80       8822247   ...-G............  8822232
80       8971316   ...-G............  8971301
80       9514103   ...-G............  9514088
80       9571515   ...-G............  9571500
80       9588589   ...-G............  9588574
80       9630680   ...-G............  9630665
80       807723    ...-G.........     807711
80       1174786   ...-G...........   1174800
80       2412173   ...-G............  2412188
80       4786236   ...-G........G..   4786250
80       4922771   ...-G...T...G....  4922786
80       5372183   ...-G...........   5372169
80       5510861   ..                 5510862
80       6211182   ...-G.......C..    6211169
80       6566325   ...-G............  6566310
80       6921989   ...-G..........    6921976
80       6980928   ...-G............  6980943
80       6983991   ...-G...........   6983977
80       7040573   ...-G..A.........  7040558
80       7072078   ...-G......G..T..  7072093
80       7499248   ...-G............  7499263
80       7501964   ...-G...........   7501978
80       7573594   ...-G........      7573605
80       7658339   ...-T...........   7658353
80       7659843   ...                7659845
80       8257051   ...                8257053
80       8398619   ...                8398621
80       8413426   ...-G............  8413441
80       8694066   .C.-G............  8694051
80       8846942   G..-G............  8846957
80       9371653   ...-G............  9371668
80       9502049   ...-G...........   9502035
80       9606405   ...                9606403
80       151886    ...-G............  151871
80       163618    G..-G............  163633
80       433274    ...-G............  433289
80       857489    ...-G...C........  857504
80       1273623   ...-G............  1273638
80       1667521   ...-G............  1667536
80       2329871   ...-G.....G......  2329856
80       4698932   ...-G............  4698917
80       4776358   G.GGG............  4776342
80       4818440   ...-G.......C....  4818425
80       4833788   ...                4833790
80       5110673   ..GTG............  5110657
80       5271375   G..-G....A..G....  5271390
80       5295622   ...-G............  5295607
80       5303708   ...-G............  5303693
80       5452992   ...-G............  5452977
80       5467492   ...-.........      5467503
80       5481346   ...-G............  5481331
80       5481743   ...-G.......A....  5481728
80       5526454   ...-G............  5526469
80       5615572   ...-G............  5615587
80       5655290   ...-G....A.......  5655305
80       5703701   ...-G............  5703716
80       5859775   ...-G............  5859790
80       5996826   ...-G.......C....  5996811
80       6053521   ...-G.A..........  6053506
80       6101877   ...-G............  6101892
80       6116923   ...-G............  6116908
80       6330764   ..GTG............  6330780
80       6337952   ...-G............  6337937
80       6372845   ...-G............  6372860
80       6392486   ...-G......C.....  6392501
80       6423723   ..-.G.........T..  6423738
80       6458522   ...-G.....G......  6458507
80       6558898   ...-.............  6558883
80       6575670   ...-G............  6575655
80       6656802   ...-G............  6656787
80       6711845   ...-G............  6711860
80       6724351   ...-G....A.......  6724336
80       6759591   ...-G............  6759606
80       6859829   ...-G.......C....  6859844
80       6877379   ...-G............  6877394
80       7133844   ...-..A...G......  7133859
80       7175215   ..-GG............  7175230
80       7213817   ...-G..A......T..  7213802
80       7214908   ...-G........      7214919
80       7331155   ...-G............  7331140
80       7351997   ...-G......C.G...  7352012
80       7405073   ...-G............  7405088
80       7437376   ...-G............  7437391
80       7546685   ...-G............  7546700
80       7553024   ...-G............  7553039
80       7571674   ...                7571672
80       7603142   ...-G..T.........  7603127
80       7637728   ...-G............  7637713
80       7649909   ...-G............  7649894
80       7881381   ...-G.C..........  7881366
80       8050717   ...-G.A..........  8050702
80       8060754   ...-C.........T..  8060769
80       8082343   ...-G............  8082358
80       8324628   ...-.............  8324613
80       8379978   ...-G............  8379963
80       8483352   ...-G..A.........  8483337
80       8561271   ...-G...A....T..   8561285
80       8679449   ...-G............  8679464
80       8689535   ...-GT...A.......  8689550
80       8762627   ...-G............  8762612
80       8958607   ...                8958609
80       9039794   ...-G........G...  9039809
80       9050791   ...-G............  9050806
80       9162477   ...-G...A........  9162462
80       9430516   ..-GG............  9430501
80       9622426   ...-G............  9622441
80       6097288   ...-.............  6097273
80       5565537   ...-G.......       5565547
80       8411118   ...-G............  8411133
80       9402326   ...-G.....G......  9402341
80       9608593   ...-G.......C...   9608607
80       5266136   ...-G............  5266121
80       9499898   ...-G............  9499913
80       6032409   ...-G.....G......  6032394
80       6686216   ...-G...........   6686230
80       9637701   ..-..............  9637716
80       965321    ...-...A.........  965336
80       5295147   ...-G.......       5295157
80       7006197   ...-G.........     7006185
80       7072598   ...-G..T.........  7072583
80       7382298   ...-G............  7382313
80       7594493   ...-G............  7594478
80       8040331   ...-G..A.........  8040316
80       8116382   ...-G............  8116367
80       8191324   ..                 8191325
80       8254293   .--.T......        8254301
80       8681141   ...-G.......C....  8681156
80       9604867   ...-........C....  9604852
80       5608281   ..-.GT...........  5608266
80       7130780   ...-G............  7130795
80       8105613   ...-G............  8105628
80       8660792   .A.-G.......C...   8660778
80       6133946   ...-G..A.........  6133931
80       6199521   ..-GG............  6199536
80       7087970   ...-G............  7087985
80       7210433   .A.-G............  7210418
80       7416028   ...-G............  7416043
80       7419718   ...-G.A.......T..  7419733
80       7887007   T.-C.G...........  7886992
80       8608355   ...-G.........T..  8608340
80       8929654   ...-........C....  8929639
80       8956820   ....G............  8956802
                       \            
                       |            
                      GG
80       9009198   ..-.G.........T..  9009213
80       9014166   ...-G............  9014181
80       9506621   G..-G......C.....  9506636
80       773826    ...-G.......C....  773811
80       4398248   ---.G............  4398235
80       5543348   ...-G............  5543363
80       5848491   ...-G...........   5848477
80       5993653   ...-G...C........  5993638
80       6407160   ...-G............  6407145
80       6760449   ...-G.........T..  6760434
80       8657811   T..-G....A.......  8657796
80       8680618   ...-G...........   8680632
80       9131400   .A.-G........G...  9131415
80       7324984   ..G.G............  7324968
80       6600854   .-AC.............  6600869
80       8850100   ...-G...........   8850086
80       9391766   .AG.GT...........  9391750
80       5531591   ..-C.............  5531606
80       1269135   ...-G.......C....  1269120
80       5966167   ...TG....T.......  5966186
                      \             
                      |             
                    GCG
80       8927297   ...-G............  8927282
80       4829494   .--TG.........T..  4829480
80       1197533   GAAT.....A.......  1197517
80       6593917   ...-G............  6593932
80       6461585   ...G-............  6461570
                   \                
                   |                
                   G
80       6987533   ...-G............  6987548
                   \                
                   |                
                   G
80       7645780   ...-.T..T........  7645765
80       5494424   ...-G...........   5494410
80       8610289   GA.TG.....G......  8610273
80       9600406   ...-.............  9600391
80       5262163   ...-G..A.......    5262150
80       9809756   ....G........G...  9809772
79       713651    ..C.G...A..C.....  713635
79       7429292   .................  7429276
79       1932534   GAATG.......A....  1932550
79       5080307   .AC.G............  5080323
79       6463507   ...GG....A..G....  6463491
79       7627546   .ACT.............  7627562
79       7720821   ..G.T....A....T..  7720837
79       2342004   ..C.G..A.........  2342020
79       4827558   ....G.........T..  4827542
79       7080584   .....GGA.........  7080568
79       2147209   ....G............  2147193
79       7248277   ...GG.......G....  7248261
79       3601773   ....G.........T..  3601789
79       7393258   ....G............  7393274
79       6177835   .AGTG...T..C.....  6177851
79       9635271   .AC.G..A.........  9635287
79       1694167   .A..G......C.....  1694183
79       2020347   G.GTG.......G....  2020331
79       707826    ....G...A.....     707839
79       1967546   ....G..A..G......  1967562
79       10260920  ....G..A.....      10260908
79       7097082   ..G.G......        7097072
79       560604    ....G.........T..  560620
79       7544120   ....G.........T..  7544104
79       577669    .AGTG............  577685
79       4749043   .A..C............  4749059
79       5821268   ....G.........T..  5821252
79       7975249   .AGTG............  7975265
79       10408518  .AC.C............  10408502
79       1588413   .A..G.....G......  1588397
79       2157477   G.GTG.........T..  2157461
79       2959675   ....G............  2959691
79       4518184   .A..G............  4518200
79       6758072   ....T............  6758056
79       7497723   GAATG............  7497739
79       2148977   ....G.C..AC......  2148993
79       4174538   GAATG............  4174522
79       4221481   ....G..A.A...C...  4221465
79       9655504   ....G.....G...T..  9655488
79       4722948   G...G....A.......  4722932
79       4955522   .AGTG............  4955506
79       6054257   GAGGG............  6054273
79       3733598   .T..G..T.........  3733614
79       3846886   .AGTG............  3846902
79       5966280   ..C.G...........   5966265
79       1429989   ....G............  1429973
79       6990400   ...........CC....  6990384
79       2916371   CA..G....T.......  2916355
79       3227008   GAAT.....T.......  3227024
79       7665341   GAG.G.A..........  7665325
79       2620480   ....G..A......T..  2620464
79       6976629   GA..G..A...G.....  6976613
79       9841129   ....G..........    9841115
79       5955469   GAG.G..A.A.......  5955485
79       6551558   ....G....A...G...  6551542
79       7736940   G...G............  7736924
79       3521078   ....GT..A.....T..  3521094
79       5930547   ....C......C..     5930534
79       1113092   TA..GTG.......     1113105
79       2821865   G...G......C..     2821852
79       4492908   .CG.G........T...  4492924
79       9344530   ....G..A......     9344517
79       2379888   ..........T..      2379876
79       989681    ..G.G........      989669
79       4745717   ............       4745706
79       5810708   T..-G.......C....  5810693
79       9803534   ....G.........T..  9803550
79       4300594   ....               4300597
79       4188175   ...GG............  4188159
79       6098259   ....G....          6098251
79       10212270  G..-G.........     10212282
79       7782244   ....G.........T..  7782260
79       5973923   GAGC.T...........  5973907
79       6090802   G.GT.T...........  6090786
79       1543665   T.CTG....A.......  1543649
79       5921040   ....G..A.....      5921052
79       3391658   ...G-...........   3391672
                   \                
                   |                
                   G
79       10050953  ...-G..AA........  10050968
                   \                
                   |                
                   G
79       2255367   ...G-............  2255352
                   \                
                   |                
                   G
79       9779425   ...G-............  9779440
                   \                
                   |                
                   G
79       7226883   ..C.G....          7226875
79       1595297   ....G..A........   1595282
79       4227759   ....G............  4227743
79       6591324   ...G-............  6591309
                   \                
                   |                
                   G
79       9665471   GAATG..A.........  9665487
79       2599155   ..C.G...A........  2599171
79       1703588   ...-..........     1703600
79       5920782   GAG.G..........    5920796
79       9301550   ....G.........T..  9301534
79       4249012   .A..G.......C...   4248997
79       7754779   ...G...A.....      7754767
79       4133454   ....G.........     4133441
79       1489404   G.GC......         1489395
79       7361573   GAATG...........   7361588
79       8113799   ..---.....C.....   8113811
79       544980    .AGTG.......G....  544964
79       2610351   ....GT..A........  2610335
79       1301583   ....GT...A..C....  1301567
79       6499389   ...                6499391
79       5883504   ...-.......C.G...  5883489
79       6877201   .A..G........T...  6877217
79       4455159   ...-G......C.....  4455144
79       9536281   ...-........G....  9536296
                   \                
                   |                
                   G
79       4758696   ....G...A........  4758712
79       3072700   ....-..........    3072687
                   \                
                   |                
                   G
79       3364284   ...G-............  3364299
                   \                
                   |                
                   G
79       5235929   ...T-............  5235944
                   \                
                   |                
                   G
79       5937567   ...-G..........    5937580
                   \                
                   |                
                   T
79       6507253   ...-T............  6507268
                   \                
                   |                
                   G
79       6737259   ...-T...A..G.....  6737244
                   \                
                   |                
                   C
79       7080831   ...G-............  7080816
                   \                
                   |                
                   G
79       2717330   ....CAG.......     2717343
                   \                
                   |                
                   G
79       2033377   ...G-............  2033362
                   \                
                   |                
                   G
79       2493577   ...-G.........T..  2493592
                   \                
                   |                
                   G
79       2784558   ...-G.......C....  2784573
                   \                
                   |                
                   G
79       3120667   ...TT-...........  3120682
                   \                
                   |                
                   G
79       3430014   ...-G.........T..  3430029
                   \                
                   |                
                   G
79       4832005   ...-G....TG......  4832020
                   \                
                   |                
                   G
79       7382600   ---G.G...A.......  7382613
79       7741700   ...-G..A.........  7741715
                   \                
                   |                
                   G
79       10298603  ...-T.....T...     10298591
                   \                
                   |                
                   G
79       4666486   ...-G....T......   4666472
                   \                
                   |                
                   G
79       709671    ...-G.........G..  709656
                   \                
                   |                
                   C
79       1415732   ...-G....A....T..  1415717
                   \                
                   |                
                   G
79       5979869   ...-G.......       5979859
                   \                
                   |                
                   G
79       7828595   ...-........       7828605
                   \                
                   |                
                   G
79       9793530   ...G-............  9793515
                   \                
                   |                
                   G
79       6973796   ..AGG............  6973780
79       5037353   ...-G............  5037368
                   \                
                   |                
                   G
79       3822664   ...TG.....G.....   3822649
79       7192560   ..G.G.......C...   7192544
                    \               
                    |               
                    G
79       899194    ....-............  899209
79       7238750   ....-............  7238735
                   \                
                   |                
                   G
79       3843785   ....G......G.....  3843769
79       621991    G.GTG............  621975
79       536927    ..A.G....          536919
79       7147790   T...G............  7147806
79       4153931   ...-G............  4153916
79       4711988   ..GT..........     4711974
                     \              
                     |              
                     A
79       6201196   ...-G............  6201181
79       7714995   ...-G............  7714980
                   \                
                   |                
                   GG
79       1224207   ..ATG............  1224223
79       2320278   ...-G...........   2320264
79       6068567   ...-G...........   6068553
79       1501041   ...-...A.........  1501026
79       2492245   ...-G............  2492230
79       2664653   ...-G...........   2664639
79       8307415   ..A.T............  8307432
                        \           
                        |           
                        G
79       590451    ...-G............  590436
79       2705294   .A.-G............  2705279
79       7357230   ...-G....A.......  7357215
79       9839037   ...-G....C.......  9839052
79       9855043   ...                9855041
79       4346213   .A.-.T...........  4346198
79       6629931   ...-G.........T..  6629916
79       7071830   .A.-G.........     7071842
79       6330625   ...-G............  6330610
79       4847532   ...                4847534
79       7537818   G...G..A.A....T..  7537802
79       6892000   ...-C.........T..  6892015
                   \                
                   |                
                   G
79       723661    ....G..A.A......   723676
79       676200    ...-C......        676209
79       3901799   ...G-............  3901814
                   \                
                   |                
                   G
79       9857251   ....G............  9857235
79       2303598   ...-G.........T..  2303583
79       8464430   ...-..........     8464418
79       1284191   ...CT-...........  1284206
                   \                
                   |                
                   G
79       2746002   ...-G..........    2745989
                   \                
                   |                
                   G
79       4572654   ...-C............  4572669
79       4719673   .A.-G............  4719688
79       2668554   .AC.G............  2668570
79       5971601   ...-G.........T..  5971586
                   \                
                   |                
                   G
79       4535973   ....G.....G.....   4535988
79       7074635   ....G...........   7074650
79       821694    ...-G............  821709
79       1346207   .....T...A....T..  1346191
79       3110440   ...C.T..........   3110425
79       4382291   ....-............  4382276
                   \                
                   |                
                   G
79       935262    ...T-...........   935248
                   \                
                   |                
                   G
79       9991821   ....G......C....   9991806
79       6687533   ....G.........T..  6687549
79       2685596   -...C............  2685581
79       4307936   ...-G..A.........  4307951
79       6809844   ...-G.........     6809832
79       9714684   G.GT.............  9714700
79       1192869   .-A.G............  1192884
79       7002598   ...TG...........   7002583
                   \                
                   |                
                   G
79       1597830   ...-G............  1597815
79       3857596   ....G..A.........  3857612
79       3837575   G..CT.........T..  3837559
79       4388647   ....G............  4388663
79       2496984   ...-....A.....T..  2496999
                   \                
                   |                
                   G
79       2014167   .A..G..A.T.......  2014183
79       3815673   G.G.G............  3815657
79       9393752   ...CG............  9393768
79       1723309   ...TC..A......T..  1723325
                   \                
                   |                
                   C
79       2638440   ....G.....TC.....  2638456
79       6826882   ...-G...........   6826896
                   \                
                   |                
                   G
79       2872969   ....G............  2872953
79       6269619   ....GT...........  6269635
79       9639608   ..G.GG........T..  9639624
79       4751119   ....G............  4751103
79       1913557   ....G...........   1913572
79       6656234   ....G...........   6656219
79       779123    ...GG...........   779108
79       2272635   ....G............  2272619
79       3547873   .A..G............  3547889
79       7279075   ...-G........      7279086
                   \                
                   |                
                   G
79       6394489   ..G.G...........   6394504
79       1061371   ....G...........   1061356
79       4587793   ...-TT.........    4587806
79       5223059   .AG.G.........T..  5223075
79       6178890   ....G....AG.....   6178875
79       946590    ................   946605
79       6808093   ..........G....    6808079
79       3580469   ....G...A.....     3580482
79       4335667   ...--..A.....G...  4335681
79       1909029   ....G.CA..G......  1909013
79       6354593   ...-G............  6354578
79       5470516   ...                5470514
79       1730924   .A.-G........      1730913
79       1860707   ...-G.C..........  1860692
                   \                
                   |                
                   G
79       6284393   ....GG.........    6284379
79       2006569   ...-G............  2006584
                   \                
                   |                
                   G
79       6136622   ...-...A.........  6136637
79       10074864  ....G.....         10074855
79       9864955   ....T...C........  9864971
79       4229632   ...-...A.........  4229647
                   \                
                   |                
                   T
79       1920236   ...........        1920246
79       3826746   ....G....C.......  3826762
79       4387063   ..............T..  4387047
79       6513171   ....G............  6513187
79       6592869   ...-G............  6592854
79       819221    ..-.G............  819206
79       1396663   .A.-G.........T..  1396648
79       2693881   ...-G............  2693896
79       2838382   ...-GT...........  2838397
79       3613296   ...-G........G...  3613311
79       3976294   ...-G.........     3976282
79       8552881   ...-G............  8552896
79       526182    ....G............  526166
79       3342086   ...-G...A.....     3342074
79       648177    ...G.-....C......  648162
79       4803696   ...-G............  4803711
79       4910873   ...GG.........T..  4910857
79       6925985   ...-G.A..........  6925970
79       3683739   ...G-............  3683724
                   \                
                   |                
                   G
79       2017204   ...-G............  2017189
                   \                
                   |                
                   G
79       5980330   ...-G...A........  5980345
79       863569    ...-G..A.........  863554
79       1877281   ...-G...T........  1877296
                   \                
                   |                
                   G
79       4324685   ...-G..........    4324698
79       3127390   ...-G............  3127375
79       705590    ...-.........G...  705575
79       1114837   ....               1114840
79       6275307   ....               6275310
79       7015110   .C.-G............  7015095
79       7174914   ...-G............  7174929
79       4386558   ...-G...A...C....  4386573
                   \                
                   |                
                   GG
79       5426161   ...-G......G.....  5426176
79       983980    ...-G...AT.......  983965
79       1660819   ...-G............  1660804
79       6149981   ...-G..CA........  6149966
79       7031830   .................  7031846
79       1575140   .A.-G...A..C.....  1575155
79       3852121   ....               3852124
79       2087410   ...-G............  2087395
79       9753326   ...-G............  9753311
79       1626242   ...-G............  1626257
79       2569820   ...-G...A........  2569805
79       3194117   ...-G.........T..  3194132
79       1142282   .--.G............  1142296
79       1724666   ...-G....A....     1724654
79       2455781   ...-G............  2455766
79       4925810   ...-G............  4925795
79       2851013   ...-.............  2850998
79       6066382   ...-G............  6066397
79       4303751   ...-G............  4303766
79       6052801   ...-G.........     6052813
79       1324567   ...-.............  1324582
79       2753757   ...-.............  2753772
79       4420281   ...-.TG........    4420268
79       4635680   ...-G............  4635665
79       715171    G..-G............  715156
79       1927965   ...-G............  1927980
79       2737632   ...-G............  2737617
79       3434176   ...-...A......T..  3434161
79       3542146   ...-G....A.......  3542161
79       4592222   ...-G............  4592237
79       483266    ...-G............  483281
79       1565151   ...-G............  1565136
79       3916151   ...-G............  3916166
79       6203074   ...-G............  6203089
79       7301605   ...-G...........   7301591
79       510128    ...-G............  510143
79       521615    T..-G.......C....  521600
79       957212    ...                957214
79       1780873   ...-G............  1780888
79       1787503   ...-G...A.G.....   1787517
79       1881508   ...-GG...........  1881493
79       2414879   ...-G............  2414894
79       2601669   ...-G............  2601654
79       3164113   .A.-G.........     3164125
79       3565519   ...-G............  3565504
79       3811813   ...-G..A.A.......  3811798
79       5873657   ...-G............  5873672
79       6055203   ...-G...A...C....  6055218
79       6065560   ...-G.........T..  6065545
79       6132424   ...-G............  6132409
79       6334837   ...-G........G...  6334852
79       6953828   ...-G............  6953813
79       7213769   ...-T.........T..  7213784
79       7215522   ...-.T.A.........  7215507
79       7265140   ...-G.........T..  7265155
79       7815178   ...-G............  7815193
79       9420066   ...-G............  9420051
79       2099579   ...-G..A.........  2099594
79       3484907   ...-G............  3484922
79       7144271   ...-G........G...  7144256
79       545406    ...-G....T..C....  545391
79       1400475   ...-G............  1400490
79       2771631   ...-G............  2771646
79       3149664   ...-T.........T..  3149649
79       3583982   .A.-..C..........  3583997
79       3618362   ...-.G..A........  3618347
79       4286688   .C.-G..........    4286675
79       4307656   ...-G............  4307671
79       4385640   ...-G............  4385625
79       6047276   ...-G............  6047261
79       6923552   ...                6923554
79       7156737   ...-G.........T..  7156722
79       7169733   ...-G............  7169718
79       7260647   ...                7260645
79       7724879   ...-G.......G....  7724864
                   \                
                   |                
                   G
79       7745296   ...-G............  7745281
79       676490    .A.-G...A........  676475
79       2482987   ...                2482985
79       4050933   ...-G..T.........  4050918
79       4346098   ...-G.....G...     4346110
79       4518771   ...-G...T........  4518786
79       4716862   ...-G........G...  4716847
79       5080786   ...-G......A....   5080800
79       6984105   ...-G..A......T..  6984090
79       7138772   ...-G..A........   7138786
79       701265    ...-...........    701252
79       1421379   ...-G............  1421364
79       1722188   ...-G............  1722203
79       4453725   ...-G..A.........  4453740
79       5997386   ...-G............  5997401
79       9756291   ...-G............  9756306
79       1728804   ...-G............  1728789
79       3937301   ...-G.......C....  3937316
79       1059802   ...-G..A......T..  1059817
79       1517760   ...-G.........T..  1517775
79       4402334   ...-G.........T..  4402349
79       4986234   ...-G............  4986249
79       7041103   ...-G............  7041088
79       4140726   ...-G.........T..  4140741
79       4446609   ...-T.......C....  4446624
79       925033    .A.-G..A.........  925048
79       1654385   .C.-G.....G......  1654370
79       4842032   ...-G............  4842017
79       9601801   ...-G...T........  9601816
79       925746    ..                 925745
79       929169    ...-G.....G...T..  929184
79       1103882   ..-C.............  1103867
79       1569678   ...-G............  1569693
79       1746804   ...-G............  1746819
79       1823227   ...-G............  1823212
79       2076380   ..-C.T...T.......  2076365
79       4603777   ..-C..........T..  4603762
79       5013128   ...-G............  5013143
79       6109979   ...-G............  6109994
79       6508515   ...-G............  6508500
79       7026556   ...-G.....C......  7026571
79       1373160   ...-G..A......T..  1373175
79       1703138   ...-G...........   1703152
79       3783709   ...-G.........     3783697
79       4354460   ...-G..-.........  4354474
79       4500654   ...-G..........    4500667
79       4794917   ...-G....A......   4794931
79       5023342   ...-G.G.........   5023328
79       6170455   G..-G............  6170470
79       6879458   ...-G...........   6879472
79       10040664  ...-G............  10040649
79       629619    ...-G............  629604
79       827087    ...-G....T.......  827102
79       1578009   .A.-G....A.......  1577994
79       1606173   ...-G............  1606158
79       2065923   ...-G.........T..  2065938
79       2198705   ...-G...A........  2198720
79       2322405   ...-G............  2322420
79       3483650   ...-G.........T..  3483635
79       3653135   ...-G............  3653150
79       3909764   ...-G............  3909749
79       3919730   ...-.............  3919745
79       4327549   ...-......G.C....  4327534
79       4565589   ...-G....A.......  4565574
79       4864069   ...                4864067
79       5099926   ...-G............  5099941
79       5959747   ...-G............  5959732
79       6721343   ...-G....A.......  6721328
79       6913341   ...-G............  6913356
79       6987901   ...-G............  6987916
79       7240385   ...-G............  7240370
79       7278449   ...-G............  7278434
79       9778756   ...-G............  9778771
79       9906721   ...-G............  9906736
79       826646    ...-..........T..  826661
79       1670987   ...-G............  1671002
79       916825    ...G.-...........  916810
79       2939490   ...-G...........   2939476
79       2269080   ...G.-...........  2269065
79       2489235   ...-G............  2489220
79       4247849   ...-C............  4247834
79       7154112   ...-G..A.....G...  7154127
79       543175    ...-G............  543160
79       571500    ...-G....A.......  571485
79       2304721   ...-G............  2304736
79       1499010   ...G.-...........  1499025
79       2811402   ...-G...A.......   2811388
                   \                
                   |                
                   G
79       6935157   ...-G.........T..  6935172
79       966585    ...-G............  966600
79       6855186   .-.TG............  6855171
79       9707086   ..-GG............  9707101
79       1142811   ...-G.........T..  1142796
79       1191803   ...-G............  1191788
79       2329339   ...-G...A.....     2329351
79       2722987   ...-G............  2722972
79       3114782   ...-G.........T..  3114767
79       3825069   ...-G............  3825054
79       4440689   ...C.-...........  4440674
79       6266526   ..-.G....A....T..  6266511
79       6926855   ..-C.............  6926840
79       1124416   ...-G...........   1124430
79       495342    ...-G............  495357
79       843454    ...-G............  843439
79       3428035   ...-.............  3428020
79       4823597   ..-GG............  4823582
79       4943825   ...-G............  4943810
79       1570489   ...-G...........   1570475
79       593311    ...-G.........T..  593326
79       729903    ...-G..A.....G...  729918
79       801917    ...-C............  801932
79       1270787   ...-G........G...  1270772
79       1435160   ...-G............  1435175
79       2774611   G..-G....A.......  2774626
79       2897021   ...-G...A........  2897006
79       3187054   ...-T............  3187039
79       3534265   ...-G............  3534280
79       3824528   ...-G............  3824513
79       3854151   ...-G............  3854166
79       4601089   ...-G............  4601104
79       4726395   ...-G............  4726410
79       4980958   ...-G............  4980973
79       5969274   ...-G............  5969259
79       6458204   ...-G............  6458219
79       6576544   ...-G.........G..  6576559
79       7005585   ...-G............  7005570
79       7024117   ...-G............  7024132
79       7101554   ...-G............  7101569
79       7181918   ...-G............  7181903
79       10035311  T..-G............  10035296
79       10125782  ...-G......C.....  10125797
79       2244394   ...-G...........   2244380
79       3732532   ...-G............  3732547
79       5895577   ...G.............  5895596
                        \           
                        |           
                      GTG
79       6128258   .C.-G...........   6128244
79       10221423  ...-G..A........   10221437
79       701885    ..GTG............  701868
                     \              
                     |              
                     A
79       6187794   ...-G............  6187809
79       6254172   ...-G........      6254183
79       571693    ...-G............  571708
79       1016806   ...-G....T....T..  1016821
79       1738316   .................  1738300
79       1830845   ...-G............  1830830
79       2787952   ..-.G............  2787937
79       3770495   ...-G............  3770480
79       3867183   ...-G............  3867168
79       3882559   ...-G............  3882574
79       3990670   ...-G............  3990685
79       4145642   .A.-G............  4145657
79       4255995   ...-G............  4256010
79       4301312   ...-.............  4301297
79       4306763   ...-G............  4306778
79       4474586   ...-G............  4474601
79       4563899   ...-G............  4563914
79       4826273   ...-G...A........  4826288
79       4865100   ...-G............  4865115
79       4953658   .A.-G............  4953643
79       6031188   ...-G............  6031203
79       6038629   ...-G............  6038614
79       6073052   ...-.............  6073037
79       6074612   ...-G............  6074597
79       6084509   ...-G..A.........  6084494
79       6122946   ...-G....C.......  6122961
79       6165520   ...-G............  6165505
79       6477811   ...-G............  6477826
79       6609355   ...-G............  6609370
79       6661404   ...-G............  6661419
79       6856961   .A.-G.........     6856949
79       6918419   ...-G.A.......     6918407
79       6924584   G..-G............  6924569
79       7022951   ..-.G............  7022966
79       7066538   ...-G............  7066523
79       7188716   ...-G............  7188701
79       7224560   ...-G...A...C....  7224545
79       9767118   ...-G............  9767103
79       10147612  ...-G............  10147627
79       1483629   .C.-G............  1483644
79       3886665   ...-.........      3886654
79       4759281   ...-G...........   4759295
79       5880574   ...-G...........   5880560
79       5887141   ...-T........      5887130
79       10398074  ...-G...........   10398088
79       407892    ...-G............  407877
79       754140    ...-G............  754125
79       833298    ...-G............  833313
79       837309    ...-G............  837294
79       1146394   ...-G....A.......  1146379
79       1377876   ...-G............  1377861
79       1401971   ...-G............  1401956
79       1429206   .A.TG.........T..  1429190
79       1453496   ...-G.........T..  1453511
79       1832924   ...-G............  1832939
79       2212384   ...-G.........A..  2212399
79       2287115   ...-G............  2287130
79       2287413   ...-G............  2287428
79       2483853   ...-G............  2483838
79       3236598   ...-G..A.........  3236613
79       3813341   ...-G....T.......  3813326
79       3859178   ...-G............  3859193
79       3893391   ...-G............  3893406
79       4309663   ...-G......A.....  4309648
79       4313775   ...-T............  4313790
79       4333551   ...-G............  4333566
79       4392140   ...                4392138
79       4837992   ...-G............  4838007
79       4894837   ...-G.....G...T..  4894852
79       4902774   ...-G............  4902789
79       4983901   ...-G............  4983916
79       4987091   ...-G............  4987076
79       5007305   ...-G............  5007320
79       5035884   ...-G..........    5035897
79       5049285   ...-G............  5049270
79       5965452   ...-G.........T..  5965437
79       6048106   ...-G............  6048121
79       6066944   ...-G..........    6066957
79       6085186   ...-G............  6085201
79       6110951   ...-G............  6110936
79       6130014   ...-G............  6129999
79       6468673   ...-G............  6468658
79       6562652   ...-G............  6562637
79       6587141   ...-G.......G....  6587156
79       6628247   ...-G............  6628262
79       6799085   ...-G........G...  6799070
79       6831756   ...-G............  6831771
79       6853065   ...-G............  6853080
79       6870155   ...-G............  6870170
79       7074865   ...-G............  7074850
79       7306751   ...-G..A.A.......  7306766
79       7308659   ...-G............  7308674
79       7318858   ...-G............  7318843
79       7493156   ..-C.............  7493171
79       7679228   ...-G............  7679213
79       9501267   ...-G............  9501252
79       10167404  ...-G............  10167419
79       546163    ...-G..C.........  546178
79       1116135   ...-G...AT.......  1116120
79       4471262   ...-G..A........   4471276
79       4485311   ...-G............  4485296
79       4701840   G..-G......        4701849
79       7277198   ...-G...A.......   7277212
79       7423277   ...                7423275
79       924605    ...G-...........   924591
                   \                
                   |                
                   G
79       4770991   ...-G............  4771006
79       6337003   ...-G........G...  6337018
79       6838029   ...-G............  6838044
79       8394700   ...-G............  8394685
79       205682    ...-G............  205697
79       708240    ...-G............  708225
79       725195    ...-G............  725210
79       782935    ...-G........G...  782950
79       792449    ...-G............  792434
79       1027062   ...-G......C.....  1027077
79       1587562   ...-G...A........  1587577
79       1660380   ...-G..A...A.....  1660365
79       1711790   ...-G........G...  1711805
79       2048833   ..-.G............  2048848
79       2127113   ...-G.........T..  2127128
79       2960776   ...-G........G...  2960761
79       3086604   ...-G....A.......  3086589
79       3160863   ...-G.........T..  3160848
79       3389760   ...-G..A.........  3389745
79       3750206   ...-GT...........  3750221
79       3792974   ...-G............  3792959
79       3801996   ...-G.........T..  3801981
79       3834309   ...-G.........     3834297
79       3875668   ...-G............  3875683
79       4012926   ...-G............  4012911
79       4014312   ...-G............  4014327
79       4130878   ...-G............  4130893
79       4351899   ...-GG...........  4351914
79       4383407   ...-G....A....T..  4383422
79       4482227   ...-G............  4482242
79       4705050   ...-G..A.........  4705035
79       4857806   ...-G............  4857791
79       4946321   ...-G.........T..  4946336
79       4965723   ...-G.........T..  4965708
79       4998955   G.GTG........G...  4998971
79       5035315   ...-G............  5035300
79       5449574   ...-G..A.........  5449589
79       5572822   ...-G..A.........  5572807
79       5925613   ..-GG..A..G......  5925628
79       5946046   ...-G............  5946061
79       5978531   ...C.-...........  5978516
79       5999775   .C.-G............  5999760
79       6042757   ...-G....C.......  6042742
79       6071022   ...-....TT...C...  6071007
79       6074798   ...-G.........T..  6074783
79       6138159   ...-G.........T..  6138144
79       6465654   ...-G.......A....  6465669
79       6663341   ...-G..A.........  6663356
79       6809427   ...-G.........T..  6809412
79       6910952   ...-G............  6910967
79       6931061   ...-G............  6931076
79       7000172   .A.-G............  7000157
79       7018611   .C.-G.........T..  7018626
79       7019733   ...-G............  7019748
79       7048538   ...-G.........     7048550
79       7125109   ...-G............  7125124
79       7383199   .A.-G............  7383214
79       7448898   ...-G......C..T..  7448913
79       7568200   G..-G............  7568215
79       7574516   ...-G............  7574501
79       10449798  ...-G.A......C...  10449783
79       3787264   ...-G...........   3787250
79       10129629  ...-............   10129615
79       1568278   ...-G............  1568263
79       7984303   ...-.............  7984288
79       1801036   ...-G............  1801051
79       679388    ...-.............  679403
79       1572617   ...-G............  1572602
79       2162956   ..-C.............  2162971
79       2198884   ...-G............  2198899
79       4278929   ...-G............  4278944
79       4300856   ...-G............  4300871
79       4360678   ...-G............  4360663
79       6480654   ...-G............  6480669
79       6978901   ...-G............  6978886
79       7102426   ...-G.........     7102414
79       7132047   ...-G............  7132062
79       7158027   ...-G............  7158042
79       10170163  ...-G............  10170148
79       1746431   .A.-G............  1746446
79       3796504   ...-G............  3796519
79       6632547   ...-G............  6632562
79       557716    ...-G............  557701
79       1561787   ...-....C........  1561772
79       1591044   ...-G............  1591059
79       1768590   ...-C............  1768605
79       1898417   ...-G............  1898402
79       2267529   ...-G............  2267514
79       2350265   ...-G............  2350280
79       2473560   ...-G......A.....  2473545
79       2837314   ...-G............  2837329
79       3108960   .A.-G............  3108945
79       3842886   ...-G............  3842901
79       3846059   ...-G............  3846074
79       3983815   ...-G............  3983800
79       4305825   ...-G............  4305810
79       4582404   ...-.............  4582419
79       4592740   ...-G............  4592725
79       4692108   ...-G............  4692123
79       4702616   ...-.............  4702601
79       4749478   ...-G............  4749493
79       4887442   ...-G............  4887427
79       4897595   ...-......G......  4897580
79       4957850   ...-G............  4957865
79       4968531   ..-.G............  4968546
79       5041082   ...-G............  5041097
79       5124739   ...-G............  5124754
79       5136303   ...-G............  5136288
79       6029319   .A.-G............  6029334
79       6149253   ...-G............  6149268
79       6441480   ...-.............  6441495
79       6873174   .--TG............  6873160
79       6878988   ...-G............  6879003
79       7137645   ...-G............  7137660
79       7187694   ...-G............  7187679
79       7221491   ...-C............  7221506
79       7271732   ...-G.......C....  7271717
79       7392307   ...-GG...........  7392292
79       7424002   ...-G.........T..  7424017
79       9671982   ..-G...A.........  9671967
79       10042809  ...-G......A.....  10042794
79       10062373  ...-G............  10062388
79       10077758  ...-GG...........  10077773
79       1539097   ...-G............  1539112
79       1640863   ...-.............  1640878
79       2047609   ...                2047607
79       4358436   .C.-..........T..  4358451
79       4792401   ...-G............  4792416
79       7287680   ...-G..A.......    7287667
79       614550    ...-............   614536
79       1342077   ...-.........G...  1342062
79       1822890   ...-G...........   1822904
79       1823943   ...-G...........   1823929
79       3964203   ...-G...........   3964217
79       6523733   ...-G............  6523718
79       7096004   ..GGG..........    7095990
79       10353552  ...-G............  10353567
79       269554    ...-G............  269539
79       436647    ...-G............  436632
79       536191    ...-G............  536206
79       560881    ...-G............  560896
79       645372    ...-G............  645357
79       755101    ...-G............  755086
79       784857    ...-G.........A..  784872
79       846010    ...-G............  845995
79       927036    ...-..........     927024
79       989019    ...-...AA........  989004
79       1133411   ...-G............  1133396
79       1189841   ...-G............  1189826
79       1562308   ...-G............  1562323
79       1704511   ...-G............  1704526
79       1716813   ...-G............  1716798
79       1725926   ...-G............  1725941
79       1881979   ...-G............  1881964
79       1923589   G..-G............  1923574
79       2005535   ...-G............  2005520
79       2078719   ...-G..A.........  2078704
79       2278651   ...-G........C...  2278636
79       2430182   ...-G............  2430167
79       3070984   ...-G..A.........  3070999
79       3844508   ...-G............  3844493
79       3850520   ...-G............  3850505
79       3860056   ...-G............  3860041
79       3907358   ...-G............  3907373
79       3971523   ...-G..A.........  3971508
79       4078168   .C.-G..A.........  4078153
79       4312146   .A.-G............  4312131
79       4344944   ...-G............  4344959
79       4354143   ...-G............  4354158
79       4425732   ...-G............  4425717
79       4439127   ...-G............  4439142
79       4801584   ...-G............  4801569
79       6050223   ...-G.C..........  6050208
79       6084828   ...-G.......C....  6084843
79       6106040   ...-G............  6106025
79       6114208   ...-.............  6114223
79       6133129   ...-G......C.....  6133114
79       6212060   ...-C............  6212075
79       6292744   ...-G..A.........  6292759
79       6362449   ...-G............  6362434
79       6386420   ...-T............  6386435
79       6474164   ...-G............  6474179
79       6479758   ...-GT...........  6479743
79       6569836   ...-G............  6569821
79       6626085   ...-G............  6626100
79       6773825   ...-GT........     6773813
79       6812538   ...-G............  6812553
79       6836605   ...-G............  6836620
79       6843455   ...-G............  6843470
79       7005303   ...-G............  7005318
79       7159165   ...-G............  7159180
79       7189655   ...-G............  7189640
79       7405503   ...-G............  7405518
79       7443369   ...-.............  7443354
79       7636087   ...-G............  7636102
79       9602224   ...-G............  9602239
79       9653690   ...-G............  9653675
79       10169774  ...-G............  10169789
79       465799    GA.TT...........   465784
79       1722542   ...-G............  1722527
79       1743563   ...-G............  1743548
79       1778694   ...-G............  1778709
79       2279681   ...-G..AT........  2279696
79       3917961   ...-G...........   3917975
79       4310740   ...-G.........G..  4310755
79       4696109   T..-G...........   4696123
79       4860024   ...-.............  4860009
79       4988233   ...-.............  4988248
79       5990012   ...-G..A......     5990024
79       6160471   .                  6160471
79       6563293   ...-.G...........  6563278
79       7077191   .A.-G.........T..  7077206
79       7361477   ...-G............  7361492
79       9670907   ...-G............  9670922
79       9690243   ...-G............  9690258
79       9750082   ...-G............  9750097
79       10054626  ...-G..A.........  10054641
79       10075036  ...-G...........   10075022
79       10216529  ...-G............  10216544
79       10295913  ...-..........     10295901
79       533604    ...-G............  533619
79       579073    ...-G............  579088
79       666463    ...-G............  666478
79       738880    ...-G..A.A.......  738865
79       783332    ...-G............  783317
79       785422    ...-G....T..G....  785437
79       791764    ...-G...A........  791779
79       807969    ...-.............  807984
79       829658    ...-G..A.........  829673
79       929312    ...-G............  929297
79       944756    G..-G............  944741
79       1023616   ...-G............  1023631
79       1065098   ...-G............  1065113
79       1127773   ...-G............  1127788
79       1188627   ...-G..A.........  1188612
79       1261389   ...-G...A........  1261374
79       1503990   ...-G.....G...T..  1504005
79       1580756   ...-G............  1580771
79       1613709   ...-G............  1613724
79       1668266   ...-G............  1668281
79       1790917   ...-G............  1790932
79       1793497   ...-....A........  1793512
79       1884040   ...-G............  1884055
79       2062033   ...-G............  2062018
79       2669647   ...-G.........T..  2669632
79       2712577   ...-G......C.....  2712562
79       3209090   ...-G....A.......  3209105
79       3517001   ...-.............  3516986
79       3769694   ...-G..........    3769681
79       3809153   ...-G............  3809168
79       3829477   ...-G............  3829492
79       3837431   ...-G............  3837446
79       4046452   ..-CT............  4046437
79       4198812   ..-GG............  4198797
79       4272081   ...-G............  4272066
79       4342282   GA.TG............  4342298
79       4348044   ...-G............  4348059
79       4349553   ...-G........T...  4349568
79       4386814   ...-G...TT.......  4386799
79       4502336   ...-G............  4502351
79       4517139   ...-G............  4517154
79       4527858   ...-G...A........  4527843
79       4540960   ...-G............  4540945
79       4685427   .A.-G............  4685442
79       4764273   ...-G............  4764258
79       4806923   ...-G............  4806908
79       4821375   ...-G............  4821360
79       4833135   ...-G............  4833150
79       4879948   ...-G...........   4879934
79       4975134   ...-G............  4975149
79       4989977   ...-G......C.....  4989962
79       5016870   ...-.............  5016855
79       5040303   ...-G............  5040288
79       5079559   ...-G............  5079574
79       5232473   ...-G.........T..  5232488
79       6001416   ...-G............  6001431
79       6048859   ...-............   6048845
79       6069599   ...-G............  6069584
79       6077904   ...-G............  6077889
79       6079598   ...-G............  6079613
79       6253274   ...-G.......G....  6253289
79       6360511   ...-G............  6360526
79       6439933   ...-..........A..  6439918
79       6473767   ...-G............  6473782
79       6537439   ...-G............  6537424
79       6638438   ..-GG.........T..  6638453
79       6747569   ...-G............  6747554
79       6774181   ...-G.......A....  6774196
79       6798250   ...-G.........T..  6798265
79       6836198   ...-G............  6836183
79       6937301   ...-G............  6937286
79       6968753   ...-G.......C....  6968738
79       6997207   G..-G............  6997222
79       7015906   ...-G.........T..  7015891
79       7078048   ...-G............  7078063
79       7112287   ...-G...A........  7112302
79       7122912   ...-G............  7122897
79       7265789   ...-G............  7265774
79       7278932   ...-G............  7278947
79       7279222   ...-G............  7279207
79       7378648   ...-G............  7378633
79       7384690   ..-GG............  7384705
79       7388618   ...-G............  7388633
79       7449174   ...-G.........T..  7449189
79       7471264   ...-G............  7471279
79       7476150   ...-G............  7476165
79       7787421   ...-G.....G......  7787406
79       8511147   ...-G............  8511162
79       9796462   .                  9796462
79       10062004  ...-......GC.....  10061989
79       10082761  ...-G............  10082776
79       10251384  ...-G............  10251369
79       543599    ...-G............  543584
79       635925    ...-.............  635940
79       689715    ...-G............  689700
79       743031    ...-G............  743046
79       780490    ...-G............  780505
79       904860    ...-G............  904875
79       935882    ...-G............  935867
79       1058778   ...-G............  1058763
                   \                
                   |                
                   G
79       1149163   ...-GG..........   1149177
79       1332125   ...-G............  1332110
79       1537923   ...-G............  1537908
79       1574504   ...---...........  1574490
                    \               
                    |               
                    T
79       2126773   ...-.........G...  2126758
79       2289288   ...-G...........   2289274
79       2494436   ...-G....T.......  2494420
                            \       
                            |       
                            T
79       2577819   ...-G.........G..  2577834
79       2677498   .A.-.T...........  2677513
79       2694382   T..-G............  2694397
79       2899571   ...-G............  2899556
79       3504249   ...-G...........   3504235
79       3609305   ...-G.........T..  3609290
79       3898838   ...-G............  3898853
79       4001587   ...-G............  4001602
79       4675015   ...-G...........   4675001
79       4732047   ...-G...........   4732033
79       4795692   ...-G............  4795677
79       5864825   ...-G............  5864810
79       6017120   ...-G............  6017135
79       6039687   ...-G............  6039672
79       6080898   ...-G............  6080883
79       6101157   ...-G............  6101142
79       6468048   ...-G............  6468033
79       6688325   ...-G............  6688310
79       6820091   G..-G.........T..  6820076
79       6990951   ...-G............  6990966
79       7017015   ...-G............  7017000
79       7118822   ...-G............  7118807
79       7125290   ...-G............  7125305
79       7276701   ...-G............  7276716
79       7347926   ...-G..........    7347913
79       7373509   ...-G............  7373524
79       7376484   ...-G............  7376499
79       7452767   ...-G............  7452782
79       7461510   ...-G...........   7461524
79       7481985   ..-C.......G.....  7482000
79       7498907   ...-G.........     7498895
79       7645030   ...-.............  7645045
79       9698060   ...-........C....  9698045
79       10202338  ...-...........    10202325
79       616114    ...-G..........    616127
79       758455    ..-GG..A.........  758470
79       884576    ...-G............  884561
79       1026351   C..-G............  1026336
79       1145883   .A.-G.........T..  1145868
79       1285337   G..-..........T..  1285322
79       1490704   ...-G...........   1490718
79       1603497   ...-G.........T..  1603482
79       1651126   ...-G..........    1651113
79       1953108   ...-G............  1953093
79       2222239   ...-G............  2222224
79       2793386   ...-G............  2793371
79       3024813   ...-T............  3024798
79       3778388   .C.-G....A.......  3778373
79       3844272   ...-G..A.......    3844285
79       4356872   ...-G............  4356887
79       4554756   ...-G............  4554741
79       4830787   .A.-G............  4830772
79       5007944   ...-G............  5007959
79       5028436   ..---............  5028449
79       6071931   ...                6071929
79       6703364   ....G............  6703347
                          \         
                          |         
                          G
79       7438743   ...-.T.A....G....  7438758
79       8224347   ...                8224345
79       10287883  ...-G..A.........  10287898
79       76488     .A.-..CA.C.......  76503
79       562940    ...-G.......       562930
79       643331    ...-TT...........  643316
79       848959    ...-G............  848944
79       849760    C..-G............  849775
79       1373461   ...-G............  1373476
79       1502005   ...-G...A........  1501990
79       1601550   ...-G............  1601535
79       1606994   ...-G............  1607009
79       1643937   ...-G............  1643922
79       1730747   ...-G....A.......  1730732
79       1834213   ...-G............  1834228
79       1864339   ...-G.........T..  1864354
79       1970721   ...-G............  1970706
79       2086992   ...-G.........G..  2086977
79       2113003   ...-G...A........  2112988
79       2120071   ...-G............  2120086
79       2127469   ...-G...T........  2127484
79       2134190   ...-GT...........  2134205
79       2458143   ...-G.......A....  2458128
79       2687824   ...-G............  2687839
79       2726353   ...-G...T.....T..  2726338
79       3084493   ...-G.........T..  3084478
79       3199001   G..-G............  3199016
79       3416991   ...-GT...........  3416976
79       3823354   ...-G.G..........  3823339
79       3831740   ...-G...A........  3831725
79       3839752   ...-G........G...  3839737
79       4007307   ...-G.........T..  4007322
79       4096036   ...-G....A.......  4096051
79       4228563   ...-G............  4228548
79       4302565   ...-G............  4302550
79       4409863   ...-G...A.......   4409849
79       4475108   ...-G............  4475123
79       4589794   ...-G............  4589809
79       4644225   ...-G........G...  4644210
79       4671563   ...-G...........   4671549
79       4692986   .A.-G............  4693001
79       4734614   ..-GG............  4734599
79       4751555   ...-G..........    4751542
79       4778381   ...-G............  4778366
79       4794187   ...-G............  4794172
79       4930959   ...-G............  4930944
79       4956283   ...-G............  4956268
79       5045003   ...-G............  5044988
79       5092358   ...-G.........     5092346
79       5600153   ...-G.....G...T..  5600138
79       5930054   ...-G.........T..  5930039
79       5941990   ...-G............  5941975
79       5942941   ...-G............  5942956
79       5987590   ...-G............  5987605
79       5998473   ...-G........G...  5998458
79       6007542   ...-G......G..T..  6007557
79       6032083   ...-G............  6032068
79       6054840   ...-G.........T..  6054855
79       6057408   ...-G....A.......  6057393
79       6073533   ...-G....A.......  6073518
79       6076158   .A.-G............  6076173
79       6112994   ...-.............  6112979
79       6274469   ...-G............  6274454
79       6371099   .A.-G............  6371084
79       6412781   ...-G............  6412796
79       6825753   ...-G............  6825738
79       6912436   ...-G.........T..  6912451
79       6921105   ...-G....A.......  6921120
79       7052018   ...-G............  7052003
79       7063572   ...-G..........    7063559
79       7069212   ...-G.......G....  7069197
79       7071706   ...-G............  7071721
79       7092448   ...-G.......G....  7092463
79       7130397   ...-G.........T..  7130412
79       7159306   ...-G..A.........  7159291
79       7252164   ...-G...A...C....  7252179
79       7265467   ..-.G.....G......  7265452
79       7439223   ...-G....A.......  7439208
79       7456692   ...-GT...........  7456707
79       7460004   ...-G......A.G...  7460019
79       9784831   ...-GT...........  9784816
79       10073489  ...-G............  10073504
79       10161979  ..-.G......C.....  10161994
79       10253310  ...-G............  10253325
79       10316751  ...-G.......       10316761
79       10390629  ...-G............  10390614
79       10261201  ...-G............  10261186
79       10256962  ...-G......C....   10256976
79       4317244   ...-G............  4317259
79       1609939   ...-G............  1609924
79       1741593   ...-G.....C......  1741578
79       4627010   ...-G.........T..  4627025
79       6055327   ..-C..........     6055339
79       7082803   ...-G............  7082788
79       1555393   ...-G.........     1555381
79       3831312   ..-.G............  3831297
79       3936442   ...-G...........   3936428
79       10076524  ...-G...........   10076538
79       1222825   ...-G............  1222840
79       4663370   .-.TGT...........  4663385
79       576328    ...-G............  576313
79       1392030   ...-G............  1392015
79       4949916   ...-...A.....G...  4949901
79       5865238   ...-G............  5865253
79       5965304   ...-G............  5965289
79       9183690   ...-GTG..........  9183705
79       375700    ..-GG............  375715
79       2870175   ...-G............  2870160
79       4664357   G.ATG.........T..  4664373
79       6949971   ..-GG........T...  6949956
79       578325    ...-...A.........  578340
79       827980    ...-G............  827965
79       1134060   ...-G............  1134045
79       2779870   ...-G...A........  2779855
79       3014275   ...-G............  3014290
79       4747116   ...-G.........T..  4747101
79       4858227   ...                4858225
79       6090635   ...-G............  6090650
79       6120604   ...-G............  6120589
79       7035510   ...-T......A.....  7035525
79       7076749   ...-..........T..  7076764
79       7377210   ...-G............  7377225
79       10310457  ...-G..A.........  10310472
79       1269921   .C.-G............  1269937
                              \     
                              |     
                              T
79       1492373   ..-CG............  1492388
79       1731447   ...-GT....T.....   1731461
79       4718337   G..                4718339
79       6719381   ...-G....T.......  6719366
79       1736656   ...-G............  1736641
79       2693237   .                  2693237
79       4683543   ...-G............  4683558
79       578034    .A.-G............  578019
79       4507751   ...-G....A.......  4507766
79       2317560   GAATG............  2317576
79       1835722   ...-G...........   1835708
79       1495863   ...-G...........   1495877
79       1515422   ...G.-.........    1515435
                   \                
                   |                
                   G
79       1787075   ...-.............  1787060
79       4375313   ....--CA.........  4375327
                   \                
                   |                
                   G
79       1808762   ...-G............  1808777
79       560219    T...G.....G.....   560203
                       \            
                       |            
                       T
79       4771375   ...G-............  4771360
79       824228    ...-.............  824213
79       2342505   ..A..............  2342488
                       \            
                       |            
                       C
79       6012758   ...-G............  6012743
79       4567591   ...-G........G...  4567606
79       3798710   ...-G............  3798695
72       2479693   ....G...A........  2479677
72       6915541   ....G...........   6915556
72       12425877  ...C.....A.......  12425861
72       6921522   .A..G............  6921506
72       2549331   ....G.........T..  2549347
72       6499956   ....G............  6499940
72       6525096   GAG.G............  6525080
72       1088694   ..CGG.........G..  1088678
72       8403828   G...G............  8403844
72       12149758  GA.TG............  12149774
72       3022765   T.A.G............  3022781
72       8167645   ..............T..  8167629
72       11782517  G...G............  11782501
72       1675847   ....GT...A.......  1675831
72       7959576   ....G...........   7959561
72       5140192   GACTG...........   5140177
72       7837545   ....GT...........  7837561
72       10122696  ....G.........     10122683
72       8208371   .......A......     8208384
72       2852169   GAATG.........T..  2852153
72       1763887   .C..G.CA..C...T..  1763871
72       4826016   .....A.C.A......   4826031
72       1471359   ....C....A.G...    1471373
72       12204189  .............      12204177
72       1677677   .T..G..A...C..     1677690
72       6457209   ..C....T....       6457220
72       2867007   .A..G.....G..      2867019
72       6449209   ....G.......       6449220
72       6503209   ...-G.......       6503219
72       2570142   ....G............  2570126
72       2983356   .T..G...A..        2983346
72       5462963   ...-G...A.....     5462951
                   \                
                   |                
                   G
72       7882430   ....G....          7882422
72       6409971   ...-G.......C....  6409986
                   \                
                   |                
                   G
72       7349180   ....G........      7349168
72       6917449   ....G......C.....  6917433
72       6104447   ...-G..A..G......  6104462
                   \                
                   |                
                   G
72       7001540   G...G....A...G...  7001524
72       2658526   ..C.G...A........  2658510
72       6555913   .AGTG...........   6555898
72       8017387   ....---..A.......  8017374
72       6306286   .AGTG.........     6306273
72       12196581  ...G-...........   12196567
                   \                
                   |                
                   G
72       5169523   ....G.......       5169512
72       6484838   C..G............   6484823
72       12245602  ....G...A........  12245618
72       2888901   .AGCG............  2888917
72       11839450  G..                11839448
72       4874718   ....G......        4874728
72       7587907   ...-G...A....G...  7587922
72       1967276   .A..G....C.......  1967259
                    \               
                    |               
                    C
72       11674340  .AC.G....T.......  11674356
72       1920248   ...-T.........T..  1920233
                   \                
                   |                
                   G
72       8399427   ...-G..........    8399414
                   \                
                   |                
                   G
72       12420454  ...-G..........    12420441
                   \                
                   |                
                   G
72       8145225   --G.G......CG....  8145239
72       6897033   ....T-...........  6897018
                   \                
                   |                
                   G
72       7298374   ...-G.......G....  7298389
                   \                
                   |                
                   G
72       10901232  ...G.-...........  10901217
                   \                
                   |                
                   G
72       9562228   ...C-...........   9562242
                   \                
                   |                
                   C
72       2405809   ...G-............  2405794
                   \                
                   |                
                   G
72       3291696   ...-G......-.....  3291710
                   \                
                   |                
                   G
72       3470111   ...-G...A........  3470126
                   \                
                   |                
                   G
72       6278092   ...-G......A.....  6278107
                   \                
                   |                
                   G
72       6598984   ...C-............  6598999
                   \                
                   |                
                   G
72       7308154   ...G-............  7308169
                   \                
                   |                
                   G
72       8005346   ...-T.........T..  8005331
                   \                
                   |                
                   G
72       10096931  ...-GTA..........  10096946
                   \                
                   |                
                   G
72       7835311   ...-T............  7835326
                   \                
                   |                
                   G
72       10442911  ...-G.........T..  10442896
72       6994000   ...-T.....G......  6993985
                   \                
                   |                
                   G
72       5137584   ....G....C..       5137595
72       11624354  ....GA.......C...  11624337
                       \            
                       |            
                       G
72       7061514   ..                 7061515
72       4722712   .A..G..........    4722698
72       6528163   ...-G............  6528178
72       9490304   ...-T............  9490289
72       2454929   ...-..........T..  2454944
72       2796415   ...G-............  2796430
                   \                
                   |                
                   C
72       6560680   ..C.T............  6560663
                        \           
                        |           
                        G
72       7020834   .C.-.....T.......  7020849
72       6317405   .CG.GG........     6317392
72       6335659   ..............T..  6335675
                   \                
                   |                
                   G
72       8154391   ...-G............  8154376
72       624803    ...-G.........T..  624818
                   \                
                   |                
                   G
72       5840380   ...TG.....G......  5840396
                   \                
                   |                
                   G
72       3184425   GC..GA...........  3184409
72       2900501   C...G....          2900509
72       6513844   G..T..A..          6513852
72       8402293   G...G............  8402309
72       4554048   .AG.G.........A..  4554032
72       2447319   .AGT...........    2447333
72       2894037   ....C...           2894030
72       1691669   ...G-............  1691684
72       2438877   .C.-G.A..........  2438892
72       12057494  ..A.............   12057478
                        \           
                        |           
                        G
72       11909953  ...-G............  11909938
72       6630698   ....G............  6630682
72       6276968   ...-..A..........  6276983
72       6921864   ...-G...T........  6921879
72       142138    ...-G............  142153
72       8142418   ...--....A..C....  8142404
72       2653245   ..A.G.C.......T..  2653261
72       2923886   G.GCT............  2923870
72       12387895  ...TT.......C....  12387879
72       5039586   ...GG............  5039570
72       6609212   ..A.G......C.....  6609196
72       2017034   .A..G............  2017050
72       2920937   G.GCT............  2920953
72       4662375   ....G....A.......  4662359
72       6259996   G...G............  6260012
72       6964840   ...GCTG..........  6964856
72       9274515   ...G-............  9274530
                   \                
                   |                
                   G
72       4774394   ...-G.........T..  4774409
72       7529149   ...-G............  7529164
72       8030930   ...G.-........     8030918
72       7211716   ...                7211718
72       1769298   ....G........      1769310
72       6927690   ...TG........C...  6927674
72       8508708   ....G...A...C....  8508692
72       12131676  ....G.C......G..   12131661
72       2867168   ....CTG..........  2867152
72       6634160   ....G....          6634152
72       6062072   ...-G............  6062057
72       616138    G..-G............  616123
72       4881174   ....C............  4881190
72       6558993   ...-......G.A...   6558979
72       2908644   ...-G.....C..      2908655
72       8744566   ...-G..A.........  8744581
72       11023984  ...-G............  11023969
72       6703551   ....G..            6703557
72       874936    ..--C..........    874948
72       2577955   ..-C.............  2577940
72       5108314   ..CC....           5108307
72       539968    ...-G.......       539978
72       8097057   ...-G.........T..  8097072
72       4733457   ...-G............  4733442
72       4919069   ...-G...A....G...  4919084
72       5107509   ...-G......-.....  5107495
72       6176382   ...-G............  6176367
72       2902478   ...-G............  2902493
72       5508773   ..-.G............  5508758
72       6165198   ...-G....A.......  6165213
72       6976600   ...-T............  6976585
72       11599141  ...-G.........T..  11599156
72       2940710   ...-G............  2940725
72       9547249   .-----.....A.....  9547260
72       8282476   T..-G...........   8282490
72       7149148   ...-G............  7149163
72       2857277   ...-G...........   2857291
72       2058495   ...-G............  2058510
72       6805451   ...-GG...........  6805466
72       4977930   ...-G........C...  4977945
72       11657773  ...-G.........T..  11657788
72       2895720   ...-G............  2895705
72       1486110   ...-G.........T..  1486095
72       2705544   ...                2705546
72       2848128   ...-G............  2848113
72       6116240   ...-G............  6116255
72       6175207   ...-G...A........  6175222
72       6191528   ...-G............  6191513
72       6379131   ...-G.......       6379141
72       6593751   ...-G....A....T..  6593736
72       8299858   ...-G............  8299873
72       6429572   ...-G........G...  6429587
72       6793789   ...-G.........     6793777
72       6849700   ...-G............  6849685
72       8165394   ...-G...A........  8165379
72       11151221  ...-G............  11151236
72       11809618  .A.-G............  11809603
72       103047    ...-G..........    103060
72       1475218   .A.-G............  1475233
72       3026646   .A.-G............  3026631
72       4756473   ...-G............  4756458
72       4825628   ...-G............  4825643
72       5202216   ...-G....A.......  5202201
72       6261047   ...-G......C....   6261061
72       6523963   ...-C...A........  6523948
72       6695139   ...-G............  6695154
72       6759962   ...-G.........T..  6759977
72       2780188   ...-T......A.....  2780173
72       2925293   ...-C...C...C....  2925308
72       2983832   ...-.T...........  2983847
72       6023557   ...-G...A.......   6023543
72       8213353   .A.-G.........T..  8213368
72       10877306  ...-G............  10877291
72       11607363  ...-G.........T..  11607378
72       1636428   ...-..........A..  1636443
72       4880986   ...-G............  4881001
72       6745890   ...-G............  6745905
72       5677582   ...-G.........     5677594
72       6033371   ...-G............  6033356
72       2467722   ...-G............  2467707
72       320956    ...-G............  320941
72       2851891   ...-G............  2851876
72       6034435   ...-G............  6034450
72       11544880  ...-G.........G..  11544895
72       179273    ...-G...A........  179288
72       2829507   G..-G....A.......  2829492
72       6792292   ...-G............  6792277
72       7494380   ...-G........G...  7494395
72       8166936   ...-G............  8166921
72       2482439   ...-G............  2482454
72       2848516   ...-G............  2848501
72       2924296   ...-G............  2924311
72       5698607   ...-.......C.....  5698622
72       6287280   ...-G............  6287295
72       10237166  ...-G............  10237181
72       4565876   ...-G...........   4565890
72       6172490   ..-.GT...........  6172505
72       6632889   .A.-G.....G....    6632902
72       1329994   ...-G............  1330009
72       2838028   ...-G..........    2838015
72       6353418   ...-G..A.........  6353403
72       6437319   G..-T............  6437334
72       7063255   ...-G............  7063240
72       10264634  ...-G..A.........  10264649
72       10328530  ...-G............  10328515
72       12258547  ..-C....A........  12258532
72       11802054  ...-G..........    11802041
72       2589161   ...-G............  2589146
72       7486969   ...-G............  7486954
72       8362191   ..-GG............  8362206
72       716178    ...-G...........   716164
72       556680    ...G.-...A.....    556693
72       1777695   ..-GG...T........  1777710
72       6286360   ...G.-...........  6286375
72       7072550   ...-G.......       7072560
72       11163272  ...-G............  11163287
72       11792543  ..-.G......A.....  11792528
72       3492487   ...-............   3492501
72       1501900   ...-G.....T......  1501915
72       2629075   ...-G............  2629090
72       6304990   ...-G............  6305005
72       932758    T..-G............  932743
72       1864346   ...-G............  1864361
72       2913346   ...-G............  2913331
72       3134573   ...-G.........T..  3134558
72       1429643   ...-G............  1429628
72       1454279   ...-G.......A....  1454264
72       1472151   ...-G............  1472166
72       1720330   ...-G....A.......  1720345
72       2499685   ...-G............  2499670
72       2552971   ...-G............  2552956
72       2615243   ...-G............  2615228
72       2891188   ...-G............  2891173
72       3036247   ...-.G...........  3036262
72       3696396   T..-G........G...  3696411
72       4766742   ...-G............  4766757
72       6004374   ...-G............  6004359
72       6388431   ...-G............  6388416
72       6764960   ...-G............  6764975
72       8066838   ...-G....A.......  8066853
72       8417528   ...-G............  8417543
72       8791788   ...-G....A.......  8791803
72       11934031  ...-G............  11934016
72       12396016  ...-G............  12396031
72       6937568   ...-G...........   6937582
72       9383431   ...-G...........   9383445
72       480479    .A.-G............  480494
72       1366971   ...-G....A.......  1366956
72       1437750   G.G.G......C.....  1437766
72       1665052   ...-G....A.......  1665037
72       4735698   ...-G............  4735683
72       4910334   C..-G.......C....  4910349
72       5095257   ...-G............  5095242
72       5220387   ...-G............  5220402
72       6288198   ..-CG.C..........  6288183
72       6300974   ...-G.......A...   6300960
72       6370162   ...-G.....G...T..  6370177
72       6996582   ...-G.......C....  6996597
72       7478725   ...-........G....  7478710
72       11082411  .C.-G.........T..  11082396
72       11186148  ...-G.........T..  11186163
72       1408806   ...GC..-.........  1408821
                   \                
                   |                
                   G
72       12090818  ...-G....T......   12090832
72       983709    ...-G............  983694
72       1557063   ...-G.G..........  1557078
72       2512381   ...-G............  2512366
72       2545564   ...-G........C...  2545549
72       2783917   ...-G............  2783902
72       2794819   ...-G........G...  2794834
72       2922117   ...-G........C...  2922132
72       2990976   ..-GG............  2990991
72       3599454   ..-GG............  3599469
72       6135736   ...-G............  6135721
72       6256039   ..-GG............  6256024
72       6424277   ...-G............  6424262
72       6516328   ...-G.........     6516340
72       7024474   ...-GG....G......  7024489
72       7921483   G..-G....A.......  7921498
72       8279010   ...-G............  8278995
72       8305744   ...-G............  8305759
72       8342060   ...-G............  8342045
72       8483222   ...-TT...........  8483207
72       8535855   ...-G........G...  8535870
72       8566916   ...-GT...........  8566931
72       9876475   ...-G.A.A........  9876490
72       11308717  ...-G.........G..  11308732
72       11962377  ...-G............  11962362
72       12357503  ...-G............  12357518
72       3534513   ...-G..A.........  3534528
72       6355182   ...-G............  6355197
72       6742864   ...-G............  6742849
72       6647378   ...-GT..T........  6647363
72       1004985   ...-G...........   1004999
72       5150551   ...-G........G...  5150566
72       6743121   ..-C..........     6743109
72       8419779   ...-G.....T...G..  8419794
72       6936233   ...-G.........T..  6936218
72       11206320  ...-G...........   11206334
72       11294356  ...-G...........   11294370
72       1887389   ...-G............  1887374
72       2502438   ...-G............  2502423
72       2822652   ...-G............  2822667
72       2947540   ..-.G............  2947555
72       2997953   ...-G............  2997968
72       3934616   ...-G.....G......  3934601
72       6256643   ...-G............  6256628
72       6486904   ...-G............  6486919
72       6755776   ...-G............  6755761
72       6765830   ...-G............  6765845
72       7012253   ..-..............  7012268
72       7026704   ...-G............  7026689
72       7724422   ...-G....T.......  7724407
72       10514903  ...-G............  10514918
72       2197437   ...-G...........   2197423
72       4011558   ...-G............  4011543
72       5899911   ...-G............  5899896
72       2879064   ...-G............  2879049
72       5164675   ...-G.......A....  5164690
72       6076144   ...-.............  6076129
72       6198765   ...-G.......G....  6198780
72       9420817   ...-G..........    9420804
72       11335414  ...-G............  11335399
72       2446452   ...-GT...........  2446467
72       2507416   ...-.............  2507401
72       2513181   ...-G............  2513196
72       2673059   ...-G............  2673074
72       2920130   ...-G............  2920145
72       3078916   ...-.............  3078901
72       3229701   ...-G............  3229716
72       4107150   ...-G............  4107165
72       4798292   ...-G........C...  4798307
72       4908524   ...-G............  4908539
72       6352993   ...-T............  6352978
72       6378596   ...-........C....  6378581
72       6670334   ...-G............  6670319
72       6896023   G..-G............  6896038
72       8363156   ...-G............  8363171
72       8368429   ...-G............  8368414
72       10749989  ...-G............  10750004
72       10988389  ...-G.........T..  10988374
72       11063671  ...-G............  11063656
72       11926129  ...-G............  11926144
72       1543600   ...-G....C.......  1543585
72       2937648   ...-.............  2937663
72       3237074   ...-G...........   3237088
72       5449146   ...-.............  5449161
72       6315449   .A.-G..A.........  6315464
72       6511693   ...-G.......C...   6511707
72       6925062   ...-G.........T..  6925077
72       7953425   ...-G............  7953410
72       8241071   ...-G...........   8241057
72       11099315  .A.-G...........   11099301
72       11103780  ...-G............  11103795
72       12062099  ...-G............  12062084
72       694172    ...-G............  694157
72       1549710   ...-G............  1549725
72       1684206   ...-G.........T..  1684191
72       2095746   ...-G............  2095761
72       2413786   ...-T..........    2413773
72       2460843   ...-G..A......T..  2460828
72       2471232   ...-G..A....C....  2471247
72       2636132   ...-G............  2636117
72       2656762   ...-G............  2656747
72       2995361   ...-G............  2995376
72       4806344   ...-G.......       4806334
72       5119097   ...-G............  5119082
72       5570386   ...-G............  5570371
72       6071252   ...-GT...........  6071237
72       6121207   ...-G.A..........  6121192
72       6130279   ...-G......C.....  6130264
72       6215259   ...-G............  6215244
72       6226463   ...-G............  6226478
72       6229939   ...-G............  6229954
72       6233275   ...-G............  6233290
72       6310450   ...-G............  6310465
72       6358853   ...-G............  6358838
72       6364963   ...-G............  6364978
72       6380191   ...-G............  6380176
72       6423133   ...-G............  6423118
72       6546985   ...-....T........  6547000
72       6763574   .A.-G............  6763559
72       6773561   ...-G.........T..  6773576
72       6897251   ...-G............  6897266
72       6911577   ...-G.......       6911567
72       6940811   ...-G.........T..  6940796
72       7024893   ...-G...........   7024879
72       8007228   .C.-G............  8007243
72       8211114   ...-G...A........  8211129
72       8422189   .C.-G............  8422174
72       8485532   ...-G............  8485547
72       9214019   ...-T............  9214004
72       9583457   ...-G.........T..  9583442
72       9845900   ...-G.C..........  9845885
72       10890711  ..-GG............  10890696
72       11007986  ...-G............  11008001
72       11444778  ...-G............  11444793
72       12407335  ...-G............  12407320
72       310357    ...-T....A....     310369
72       583349    ...-G............  583334
72       2230737   ...-G............  2230752
72       2855229   ...-G............  2855214
72       2928972   .A.-G............  2928957
72       4840768   ...-G...A.....T..  4840753
72       6142155   ...-G............  6142140
72       6252510   ...-G............  6252495
72       6318251   ...-G............  6318266
72       6481499   ...-G............  6481484
72       6605920   ...-G............  6605905
72       6658491   ..---........      6658500
72       6681974   ...-G............  6681959
72       7032809   ...-G............  7032824
72       7073387   ...-G............  7073402
72       7599704   ...-G............  7599719
72       8485229   ...-G............  8485214
72       8882463   ...-G............  8882478
72       10873096  ...-G............  10873080
                              \     
                              |     
                              T
72       10876271  ...-.............  10876256
72       11741541  .A.-.............  11741556
72       35478     .-.TG.........     35466
72       1540848   .C.-G...........   1540862
72       2821758   ...-G............  2821743
72       3088853   ...--............  3088839
72       6205002   ...-G...........   6205016
72       6844956   ...-G............  6844941
72       8208251   ...                8208253
72       8698889   ...-G...........   8698903
72       9534828   ...-G..........    9534815
72       10165231  ...-G.....-......  10165245
72       465258    ...-G............  465243
72       878194    ...-G............  878209
72       2292859   ...-G.........T..  2292844
72       2489727   ...-G............  2489712
72       2570554   ...-G............  2570539
72       2623042   ...-G...A........  2623027
72       2798659   ...-GT...........  2798644
72       2896649   ...-G.........T..  2896634
72       2951728   ..-GG............  2951743
72       2966636   ...-G..A......T..  2966651
72       5140470   ...-G............  5140455
72       5170105   ...-G............  5170090
72       6035592   G..-G.........T..  6035577
72       6087022   ..-.G............  6087037
72       6146726   ...-G.......G....  6146741
72       6161520   .C.-G..A......     6161508
72       6234295   ...-.............  6234310
72       6262414   .A.-G............  6262429
72       6429815   ...-G............  6429830
72       6497748   ...-G............  6497763
72       6757499   ...-G....C.......  6757484
72       7059352   .--TG..A.........  7059338
72       7071346   ...-GT........T..  7071361
72       7118759   ...-G........C...  7118744
72       7526479   .A.-G............  7526464
72       8139360   ...-..CA.........  8139345
72       8571659   ...-G...A........  8571674
72       8631296   ...                8631298
72       9520554   ...-G............  9520569
72       9553781   ...-G.G........    9553794
72       9745677   ...-T.A..C.......  9745692
72       10747140  ...-GT...........  10747155
72       11109398  G..-G...A........  11109383
72       11203279  ..-CG..A.........  11203294
72       11378335  ...-G..A.........  11378320
72       11406372  .A.-G..C.........  11406357
72       11418728  .A.-G............  11418743
72       11456707  ...-G.....G......  11456722
72       11718411  ...-G............  11718426
72       11943411  ...-G............  11943426
72       5035838   ...-G............  5035823
72       7615289   ..GT............   7615304
72       6300415   ...-..........T..  6300400
72       6799730   ...-G............  6799745
72       3756089   ...-.............  3756104
72       6551124   ...-G...........   6551138
72       9569136   ...-G............  9569121
72       6064591   ...-G...A.....T..  6064576
72       6467675   ...-..C..........  6467660
72       6565533   ...-G............  6565548
72       6896488   ...-G............  6896503
72       6966584   ...-G............  6966599
72       11553863  ...-G..A.........  11553878
72       4792020   ..-.T............  4792005
72       5033444   ..-CGG.A.........  5033429
72       6806454   ..-C.T...........  6806439
72       2597893   ...-G............  2597878
72       2792351   ...-G............  2792336
72       2905453   ...-G...A........  2905438
72       5919155   ..-C.T...A......   5919169
72       6219187   ...-G............  6219172
72       6309680   ...-C............  6309695
72       6668253   ...-G.........T..  6668238
72       6750214   ...-.............  6750229
72       11106805  ...-G....T...T...  11106790
72       11146059  ...-G............  11146044
72       4193750   ...-G............  4193735
72       4250679   ..-GG..A.........  4250694
72       5130573   G..-G............  5130558
72       6022591   ...-GT..C........  6022576
72       6563420   ...-G........      6563409
72       7612078   ...-G..C.........  7612093
72       8290708   ...-G............  8290723
72       9718067   ...-G..A.........  9718052
72       11500103  ....-............  11500118
72       2647931   ...-G...........   2647945
72       2957893   GA..G.......G....  2957909
72       1775897   ...-..........T..  1775912
72       6523863   GA.TG............  6523879
72       1559766   ...-G............  1559751
72       6514723   ...-G............  6514738
72       6418378   ...-G............  6418393
53       5723582   ....G............  5723566
53       212236    .A...............  212252
53       10997156  ..C.G.....T......  10997172
53       10347154  C...C............  10347170
53       3155741   ....G...A.....T..  3155757
53       11923493  .T..G............  11923509
53       14656610  ...T.............  14656594
53       14942847  .C..G.........T..  14942863
53       15295514  CA...............  15295530
53       15371329  .C..G............  15371345
53       3877992   G...G............  3877976
53       7941565   ....G...A..C.....  7941549
53       942438    ..........G...T..  942422
53       3528082   GAG.G..A.T.......  3528098
53       3766797   ....G....A..G....  3766813
53       7927237   ....G..A.C..G....  7927253
53       9980278   .AGTG...A..G.....  9980262
53       9995526   .A..T............  9995542
53       11296307  ..G.GG...........  11296291
53       12158347  G...G............  12158363
53       5997205   G...G....A.......  5997189
53       9856263   GTGTG............  9856279
53       10898127  G...G............  10898111
53       1266568   ....G............  1266584
53       15196077  ....G..C.........  15196093
53       16331952  ...GG......C.....  16331968
53       9100599   ....G...........   9100614
53       13275559  .TG.G....A.......  13275543
53       10145083  .AG.G....A....T..  10145067
53       10643515  ....G......C.G...  10643499
53       10719403  ..A.G...........   10719388
53       11689187  ....G.......C...   11689202
53       15905143  ....G..A.T.......  15905127
53       16669802  ..C.G............  16669786
53       7681346   ....G..A..G..G...  7681330
53       2868256   .C..G............  2868240
53       3250277   ....G............  3250261
53       10704170  .....T.T......T..  10704154
53       16117744  ..G.GA...........  16117728
53       8429120   ....G...AAC......  8429136
53       9741498   ....G............  9741514
53       13573182  ....G..A.........  13573198
53       8026417   G.GT......G......  8026433
53       14967616  .AGTG..........    14967630
53       11352261  T.............T..  11352277
53       10094698  ....G...A........  10094682
53       11479700  ....G...A.......   11479715
53       11072601  GA..G...A.......   11072586
53       10466320  ...C.........      10466308
53       3098602   ...TG............  3098586
53       3027623   ..G..T........     3027636
53       14031835  .A..G.A......      14031847
53       13915501  .............      13915489
53       13902423  ....G............  13902407
53       14544629  ....G.......G....  14544645
53       13825678  ....G..A.........  13825694
53       14039664  ..GT........       14039653
53       10037492  ....G............  10037476
53       1812504   .A.CT............  1812520
53       3939348   ....G.C....C.....  3939332
53       338936    ....G......C.....  338952
53       2519119   ....G.........G..  2519135
53       2748387   .A..G............  2748403
53       5627427   ....G....A..A....  5627411
53       8895703   ....C............  8895719
53       9890482   ..C.GT.A.A.......  9890498
53       10001790  ....G............  10001806
53       10590254  ....G..A..G......  10590238
53       13381562  ..C.G....AG......  13381578
53       13815706  ....G............  13815690
53       15884368  ....G......C.....  15884384
53       881624    G.GC..C.......T..  881608
53       1118718   ....G.......G....  1118702
53       9101011   ....G...AA.......  9100995
53       16673644  ...GGT........G..  16673660
53       133734    .AGT.T...........  133718
53       182805    ....C.........T..  182789
53       3806382   GAATG............  3806398
53       8724697   ......CAAA.......  8724713
53       8802798   G...G...A.....T..  8802782
53       9133933   GA.GG....C.......  9133949
53       9136015   .A..G............  9136031
53       15847136  .A..G........T...  15847120
53       903001    GAGCG.......C....  903017
53       3728452   ....G............  3728468
53       4599226   ....G............  4599242
53       5953188   ....G....T....T..  5953204
53       10719941  ....G...A........  10719957
53       13891453  ....G...T...C....  13891437
53       14554531  ..GTG.......C....  14554515
53       16158895  ....G.........T..  16158879
53       1959902   G.GC...A......T..  1959886
53       2971023   G.GTG.......A....  2971039
53       3750192   ....G............  3750176
53       4992791   T...G............  4992807
53       7857817   GAATG....A.......  7857801
53       8923521   ....G............  8923537
53       9880708   GAG.G.........T..  9880692
53       10159562  GAATG............  10159546
53       11231117  G.ATG............  11231101
53       14672678  G.ATG............  14672694
53       16128437  G.GTGA...........  16128421
53       11895370  ................   11895355
53       4634565   .............T..   4634550
53       4667610   ....G...A..A.....  4667594
53       6023106   ....G...........   6023091
53       11394538  ....G......C....   11394523
53       5927702   .A..............   5927687
53       9658060   ....G..            9658066
53       16670926  .A..GT........G..  16670942
53       2140112   ....G....A.A....   2140097
53       10410329  GAGCG............  10410345
53       4933656   ....G........T..   4933641
53       5686987   ..CGG............  5686971
53       10278400  GAGGG...........   10278415
53       13987324  GAGCG...........   13987309
53       15875213  GTGTG...........   15875198
53       9098648   GAAGG.........G..  9098664
53       13878251  GAATG.....G.....   13878236
53       14806636  ....G..            14806642
53       15501018  ....G....C.....    15501032
53       12256703  T...G.........G..  12256719
53       2904935   ....GT.........    2904921
53       10717940  ....GA..........   10717925
53       11249447  ..CGG........T...  11249463
53       9329583   .T..G............  9329599
53       11380214  ....GA.....C.....  11380198
53       1928375   ....G.........     1928362
53       8778895   ....G............  8778879
53       11166759  ....G.A..........  11166743
53       40630     G.GTG.........     40643
53       684397    GAG.T....T....     684410
53       16087118  ....G.....G.....   16087103
53       9125705   GA.TC...........   9125720
53       14613646  ....G...A.....     14613659
53       14329273  ....G............  14329257
53       11170292  GAATG............  11170276
53       10808116  GAAC...A.....      10808104
53       13931909  .AGTG.....G.....   13931894
53       8509827   .A..G....C......   8509842
53       14332262  GACT.........      14332274
53       11243483  C................  11243499
53       5920144   ....G........      5920156
53       15860364  ....G............  15860380
53       3660336   ...-G....A.......  3660351
53       11131637  ...-G.C.....G....  11131622
53       11602035  ...-.........G...  11602020
53       16040726  ..G.GG.....        16040736
53       14612748  ....G.A....        14612758
53       8865742   G.GTG.......C....  8865758
53       14816805  ..                 14816804
53       2700426   .C..G.........     2700413
53       5521973   GAATG............  5521990
                              \     
                              |     
                              T
53       8892972   GAGC.............  8892956
53       15351991  GAATG.......G....  15352007
53       9481856   G.ATG.A......G...  9481872
53       11861078  GTGTG....A.......  11861094
53       14517714  ....C.........T..  14517698
53       5996949   C...G.....G......  5996933
53       4083226   ..............T..  4083242
53       5299493   GAAT........       5299504
53       5832869   T...G...A.......   5832854
53       5944566   ...C.A.A.C....A..  5944550
53       11076910  ....G............  11076926
53       11460035  ....G..A........   11460050
53       11290361  ....G.A...         11290370
53       8780080   ...-G...A........  8780065
                   \                
                   |                
                   G
53       7682158   ....G............  7682142
53       9894871   ....-............  9894856
                   \                
                   |                
                   C
53       6900855   ...-G..A..T......  6900870
53       2018058   GAGC.............  2018042
53       7775515   ...TG..AA....G..   7775530
53       16030911  ....G.....         16030902
53       8592365   ...-T............  8592380
                   \                
                   |                
                   C
53       10151445  ...-G.......G..    10151458
                   \                
                   |                
                   C
53       15654249  ...-G......A.....  15654264
                   \                
                   |                
                   G
53       13396383  ......G..          13396375
53       2911852   .AG.G............  2911836
53       7212906   ...G-...........   7212920
                   \                
                   |                
                   G
53       10661987  ...-T......G.....  10662002
                   \                
                   |                
                   G
53       13288486  ...G-............  13288471
                   \                
                   |                
                   G
53       15355199  ...-G.......G....  15355214
53       8423794   .A..G............  8423778
53       3772968   ....G....          3772960
53       10208261  ...G-............  10208276
                   \                
                   |                
                   T
53       7939268   ....G..A........   7939283
53       15170206  G.GTG............  15170222
53       3314646   GAG.G..-.........  3314661
53       5620037   ...G-............  5620022
                   \                
                   |                
                   G
53       4005707   .AGTG..-.........  4005722
53       11307395  ...-G............  11307379
                   \          \     
                   |          |     
                   G          T
53       3138524   GAATG............  3138540
53       10742514  ....G.C..A....     10742527
53       5857256   ...-G..A..G......  5857271
                   \                
                   |                
                   G
53       10707672  ......             10707677
53       1116761   ...-G....C.......  1116746
53       11310150  ...G-............  11310165
                   \                
                   |                
                   G
53       2921657   ....G............  2921641
53       13938424  ..CTG....A....A..  13938408
                   \                
                   |                
                   G
53       10373314  ...-G....A.......  10373329
53       9101387   ...TG..A..G......  9101370
                      \             
                      |             
                      G
53       14698227  ....G..T......T..  14698243
53       1061086   T...G.........T..  1061102
53       9161879   GAG..........      9161891
53       13041069  ....               13041072
53       16089040  ....G............  16089024
53       10371636  ..C.G.A.......T..  10371620
53       4627567   .............T...  4627583
53       1226676   ...-G............  1226691
53       3035786   ...-G............  3035771
53       11299617  ...-G...........   11299631
53       15743486  T..                15743488
53       3023588   ...-..........     3023600
53       5236208   ...G-...........   5236194
53       8149180   ...-G...T........  8149195
53       1510293   ...-G....A......   1510307
53       10155024  GC..T............  10155043
                      \             
                      |             
                    TCA
53       213209    ..GTC............  213192
                     \              
                     |              
                     A
53       11171554  ..GTG......A.....  11171571
                     \              
                     |              
                     A
53       3086956   ....G....A.....    3086942
53       3661893   .A.-C..A.........  3661878
53       15261227  ....G.AA.........  15261243
53       2942212   ....GA.-......T..  2942197
53       13923754  ...-G...AA.......  13923739
                   \                
                   |                
                   G
53       10750748  GAGG.............  10750732
53       10332646  ...-G..AT........  10332631
                   \                
                   |                
                   G
53       11939497  ...G-............  11939482
                   \                
                   |                
                   G
53       12958128  ...-.....A.......  12958143
                   \                
                   |                
                   G
53       9989024   ...-T........      9989035
                   \                
                   |                
                   G
53       11004808  ..C.G............  11004824
53       833632    ...G.-...........  833617
                   \                
                   |                
                   G
53       3563428   G.G...........T..  3563444
53       3796090   ...-G.........T..  3796105
                   \                
                   |                
                   G
53       8883982   ...G-............  8883967
                   \                
                   |                
                   G
53       10144222  ...-G............  10144237
                   \                
                   |                
                   G
53       10193766  ...-G.......A....  10193751
                   \                
                   |                
                   G
53       12888443  ...-G...A........  12888458
                   \                
                   |                
                   G
53       7314291   ....G..A......G..  7314307
53       9158045   ...-T...........   9158059
                   \                
                   |                
                   G
53       253998    ....TA.-.A.......  254013
                   \                
                   |                
                   G
53       1920720   ...T-............  1920705
                   \                
                   |                
                   G
53       9625495   ...-G............  9625510
                   \                
                   |                
                   G
53       10184521  ...-G.........A..  10184536
                   \                
                   |                
                   G
53       10990960  ...-C............  10990975
                   \                
                   |                
                   G
53       11198875  ...GT-...........  11198860
                   \                
                   |                
                   T
53       12506600  ...-....AA..C....  12506615
                   \                
                   |                
                   G
53       12985584  ...-G..A.A.......  12985599
                   \                
                   |                
                   G
53       13125043  ...T-............  13125058
                   \                
                   |                
                   C
53       13212490  ....-............  13212505
                   \                
                   |                
                   G
53       13726428  ...-G.......G..    13726441
                   \                
                   |                
                   G
53       10380114  ...-G...A..A....   10380100
                   \                
                   |                
                   G
53       13762844  GAGGG............  13762860
53       3379784   ...G-............  3379799
                   \                
                   |                
                   G
53       14648333  ...-G.........A..  14648348
                   \                
                   |                
                   G
53       16034268  ...-G.....G.G....  16034253
                   \                
                   |                
                   G
53       16044858  ...-GT...........  16044873
                   \                
                   |                
                   G
53       16670354  ...GG-...........  16670339
                   \                
                   |                
                   G
53       10711359  GCGT.G......A....  10711375
53       11645924  G.GTG.........G..  11645940
53       65903     ...-G....CG......  65888
                   \                
                   |                
                   G
53       3689847   ...G-............  3689862
                   \                
                   |                
                   C
53       4288760   ...G-............  4288745
                   \                
                   |                
                   G
53       5395584   ...-...A.........  5395569
                   \                
                   |                
                   G
53       8135586   ...-T........G...  8135571
                   \                
                   |                
                   G
53       8432337   ...-.....CC......  8432322
                   \                
                   |                
                   C
53       9648364   ...G-............  9648349
                   \                
                   |                
                   G
53       10122478  ...-G.......       10122488
                   \                
                   |                
                   G
53       10663392  ...G-............  10663407
                   \                
                   |                
                   G
53       10708369  ...-G............  10708384
                   \                
                   |                
                   G
53       13296561  ...G-............  13296546
                   \                
                   |                
                   G
53       14599183  ...G-............  14599168
                   \                
                   |                
                   G
53       15219833  ...-G............  15219848
                   \                
                   |                
                   G
53       16083503  ...-......         16083511
                   \                
                   |                
                   G
53       16149991  ...-G..A......T..  16149976
                   \                
                   |                
                   G
53       139453    ...G-...........   139439
                   \                
                   |                
                   T
53       4744837   -------..........  4744846
53       5367665   ....G..CA.......   5367680
53       16148498  ...G-...........   16148484
                   \                
                   |                
                   G
53       15964126  .A..G.......G....  15964110
53       3375694   ....G............  3375710
53       1204492   ...G.-...........  1204477
                   \                
                   |                
                   G
53       13514006  ...T-............  13514021
                   \                
                   |                
                   G
53       9105697   ....G............  9105681
53       2064862   ..............     2064849
53       13750868  ....               13750871
53       6104084   ...-G...A........  6104099
53       10199956  .A.....A...        10199946
53       5105154   ..                 5105153
53       14279068  ..                 14279067
53       4103228   ...-G.A.......T..  4103243
53       13933212  ...-GT......A....  13933197
                   \                
                   |                
                   G
53       11273919  ...-G..A........   11273905
53       3699600   ....G..........    3699614
53       5459351   .C.-G..A.........  5459336
53       5695204   ...-G............  5695219
53       14427497  ..A.T............  14427480
                          \         
                          |         
                          G
53       4150280   ...-GT..........   4150294
53       5360116   ...-.............  5360131
                   \                
                   |                
                   G
53       11255569  ...-C...........   11255555
53       5386451   .A.-G............  5386436
53       10226315  ...-C............  10226330
53       10911760  ...-G............  10911775
                   \                
                   |                
                   G
53       10949624  ...G-............  10949609
                   \                
                   |                
                   G
53       11207005  ...-G.....T.C....  11206990
53       11358489  ...-G.....G......  11358504
                   \                
                   |                
                   G
53       14731607  ...G-............  14731592
                   \                
                   |                
                   G
53       11127865  ...-G......        11127874
53       11999957  ...-..C..A......   11999943
                   \                
                   |                
                   T
53       3004022   ...-G............  3004007
53       11436633  ...-G............  11436648
53       1299502   ..A.T............  1299519
                        \           
                        |           
                        T
53       7567813   ...-C...A.....T..  7567798
53       9140942   ...G-............  9140927
                   \                
                   |                
                   C
53       3080763   G.............     3080750
53       15458938  ...-G........T...  15458923
53       16251925  .A.-T............  16251940
53       16077563  ....G..A.........  16077579
53       15935907  ...-G.....G....    15935894
                   \                
                   |                
                   G
53       13180243  ...-G........G..   13180229
53       15656033  T.A......A.......  15656050
                       \            
                       |            
                       C
53       15836441  ...-........       15836431
53       9893354   ....G.....G...T..  9893370
53       13873203  ...G-............  13873188
                   \                
                   |                
                   G
53       4003659   ...-G.......G....  4003644
                   \                
                   |                
                   G
53       8127982   ...-.............  8127965
                   \           \    
                   |           |    
                   G          CA
53       12001833  ...                12001831
53       9072821   ...-G.....T......  9072836
53       9205305   ...-C............  9205290
53       10137958  ...G-............  10137973
                   \                
                   |                
                   G
53       4672984   ....G............  4673000
53       2929420   ...G-............  2929405
                   \                
                   |                
                   G
53       2810726   ....G...........   2810711
53       14827652  ...-C...A........  14827636
                   \           \    
                   |           |    
                   G           G
53       4118447   G.---...A........  4118434
53       11558057  .A..G......        11558067
53       441124    ...-G......G..T..  441109
                   \                
                   |                
                   G
53       10872953  ...G-............  10872968
                   \                
                   |                
                   G
53       14637290  ...G-............  14637275
                   \                
                   |                
                   C
53       7615841   .A..G.........T..  7615857
53       11775584  --G.T.....G.....   11775571
53       8088045   ....G........G...  8088029
53       5829624   ..-.G.........     5829636
53       5425710   ...-G............  5425725
                   \                
                   |                
                   G
53       7384975   ...-G.......       7384985
53       2978221   .A..GAG.....       2978210
53       8986385   G.GTG............  8986369
53       15967534  ....T............  15967550
53       16020323  ...-G..A....A....  16020308
                   \                
                   |                
                   G
53       1004801   G.GTT............  1004817
53       5893367   G.............A..  5893383
53       8779490   ....G..A..G...     8779477
53       15880228  ...TG............  15880244
53       7456957   ....G....A.......  7456973
53       957082    T.---............  957095
53       13979771  ...G-............  13979786
                   \                
                   |                
                   G
53       10402329  ...GG...........   10402314
53       9105092   .A.G.-...........  9105107
                   \                
                   |                
                   G
53       9982144   ...-G..A.........  9982129
                   \                
                   |                
                   G
53       3067766   ....G........T...  3067782
53       11490722  ..G......A.....    11490708
53       11628714  .AGTG............  11628730
53       12484306  ...-G............  12484321
                   \                
                   |                
                   G
53       2328394   G...G......C.G...  2328378
53       8383477   .AGTG............  8383493
53       10049469  .AC.G..T.....G...  10049485
53       14535456  ...G-...........   14535442
                   \                
                   |                
                   G
53       8108476   ....CT.....C..T..  8108460
53       4526114   ....G............  4526098
53       5412373   ....G.........T..  5412389
53       11016155  ....G.CA.........  11016139
53       11390536  ...-GT.......      11390525
53       13153745  ...-G.......C....  13153730
53       8651044   ...-G............  8651029
53       9191200   ...-..........T..  9191215
53       10463684  ....G............  10463700
53       3533386   ....C......G.....  3533402
53       3507092   ....G....C.C.....  3507108
53       14078577  ..C.G....A.G.....  14078593
53       3951500   ..GTG............  3951516
53       10197019  ...                10197021
53       10705782  ...-GT..........   10705768
                   \                
                   |                
                   G
53       3175088   ...-.T.......G...  3175103
53       9931509   ....G....A.C.....  9931493
53       3716049   ....T............  3716032
                        \           
                        |           
                        G
53       4726851   ....G......C.....  4726867
53       6044960   ..-GG............  6044975
53       7586341   ....G..A......     7586354
53       7798797   ....GT........     7798810
53       11284095  T...G...........   11284110
53       9889154   .AG.C.....T..      9889142
53       4148973   ....GT...........  4148989
53       3817378   ...-G............  3817363
53       3731171   ..CC.....          3731163
53       7731107   GA...---.........  7731120
53       4754459   ...GG............  4754475
53       8213961   .................  8213945
53       8470521   ....-..........    8470534
                   \                
                   |                
                   G
53       8869617   ....G............  8869633
53       8002153   ....-............  8002138
                   \                
                   |                
                   G
53       15902048  ...-G.......G....  15902033
                   \                
                   |                
                   G
53       2670932   ....G............  2670948
53       4041234   ...-G...C........  4041249
                   \                
                   |                
                   G
53       12332367  ..ATG.....G......  12332383
53       13297804  ..C.T....T.......  13297788
53       15930260  .....A...CC.C....  15930276
53       1517391   ....G.......C....  1517407
53       4074407   ....G............  4074423
53       5930140   ...GCT...........  5930124
53       10989417  ....GT.AA........  10989401
53       15291363  ....GT......G....  15291379
53       2745758   ....G..A.A.......  2745742
53       7737298   G.GTG........G...  7737282
53       7458647   ....G..A.........  7458663
53       11189378  ....G........T...  11189394
53       3755090   ....G..A.A...C...  3755074
53       9043734   ...-G...A........  9043749
                   \                
                   |                
                   C
53       4640511   ...GG............  4640527
53       13371710  ...-..........T..  13371695
                   \                
                   |                
                   G
53       3624611   ....G............  3624627
53       5957743   .AC........C....   5957758
53       10608405  ...GCT...A.......  10608389
53       11168878  G.G.G...........   11168863
53       10626525  ....TG...........  10626509
53       8968364   ....G.....         8968373
53       5652202   ....G.........     5652189
53       6050112   ...-.............  6050097
53       7849323   ....G........C...  7849307
53       7924476   ....GG.....-.....  7924491
53       11519831  ....G..A.........  11519815
53       5809628   ...-G..A.........  5809643
53       8738623   ...-G............  8738608
53       11257324  ....G..........    11257338
53       7464433   ...-T............  7464448
                   \                
                   |                
                   G
53       16054945  ...-G...A........  16054960
53       3886197   ...-G...A....G...  3886212
53       10892960  ...-T........      10892971
                   \                
                   |                
                   G
53       10879457  .....-........T..  10879442
53       7659937   ................   7659952
53       15922512  ..-GG............  15922497
53       5584220   ...-G............  5584235
53       5685777   ...-G...........   5685763
53       6916565   ...-G............  6916550
53       14980584  ...-G............  14980599
53       10727683  ..-GG............  10727668
53       5445678   ...-..........T..  5445693
53       14932808  ...-G..A......T..  14932823
53       3007172   ....C...T........  3007156
53       13566220  .....A...........  13566204
53       4007377   .A.-G.........T..  4007362
53       8658808   ...-G........G...  8658823
53       13225319  ...-G............  13225304
53       9930467   ...                9930465
53       10895759  ...                10895757
53       5598768   ...                5598770
53       11416417  .A.-G............  11416402
53       8717974   ...-G............  8717959
53       10089855  ...-....A..A.....  10089840
53       8734422   C..............    8734408
53       15928023  ...-T........G...  15928038
53       2271301   ...-....CA.......  2271286
53       3116431   ...-G...........   3116445
53       4409103   ...-G............  4409118
53       4141035   ...-G............  4141050
53       5162210   ...-G...........   5162196
53       6939097   .A...-..........   6939111
53       8170440   T..-....A.T......  8170425
53       11551649  .....-...........  11551664
53       14458154  ...-G.......G....  14458169
53       5573761   ...-G.......G....  5573776
53       8699604   .....-......       8699614
53       10948709  ....G............  10948693
53       9124742   ...-C....T.C.....  9124757
53       16236095  ...-G.......C..    16236108
                   \                
                   |                
                   G
53       14940772  ...-G............  14940787
53       2283024   ...-.............  2283039
53       8699934   ...T-............  8699949
                   \                
                   |                
                   G
53       5180058   ...-C..A.........  5180043
53       13183474  ...-G............  13183459
53       8563412   ...-G........G...  8563427
53       9972123   ...-G..........    9972110
53       9991138   ...-G............  9991123
53       6162920   ...-G............  6162905
53       13406792  ...-G............  13406777
53       11551490  ...-G............  11551505
53       14590541  ...-..........T..  14590526
53       4930079   .A.-G............  4930094
53       10674471  ...-G..T......T..  10674456
53       11730311  ...-G............  11730296
53       15967979  ...-G............  15967994
53       2969637   ...-G............  2969652
53       3290842   ....G......        3290832
53       6221704   ...-G....AG......  6221719
53       7759071   ...-G......C.....  7759056
53       11127548  ...--G....C......  11127534
53       13295301  .A.-G......        13295292
53       2314401   ...-G............  2314416
53       8331413   .....-....T......  8331398
53       5360277   ...-G...A....      5360288
53       8676801   ...-G............  8676816
53       4270464   ...-G............  4270479
53       8503293   ...                8503291
53       10765964  ...---G..........  10765977
53       3018648   ...-G............  3018633
53       4075454   ...-G............  4075439
53       3748522   ...-G...A........  3748507
53       6512775   ...-.............  6512760
53       8566400   ...-G............  8566385
53       11261689  ...-G............  11261704
53       8130468   ...-G............  8130483
53       8327246   ...-G............  8327231
53       8354805   ...-G............  8354790
53       10868771  ...-G...A........  10868786
53       11242406  ...-G............  11242421
53       7462837   ...-G..A.........  7462852
53       7642003   ...-G............  7641988
53       7936086   ...-.............  7936071
53       9936653   ...-G..A.........  9936638
53       14256744  ...-G.........T..  14256759
53       4181561   ...-G....A......   4181575
53       4644652   ...-G.A.......     4644640
53       5247628   .A.-G............  5247613
53       5766035   ...-G.......G....  5766020
53       5799529   ...-G............  5799514
53       13004808  ...-...A.....C...  13004823
53       13325650  ...-............   13325636
53       13392313  ...-G....A.......  13392328
53       15937959  ...-G............  15937974
53       3690556   ...-G.........T..  3690571
53       4421852   ...-G.....G......  4421837
53       5364894   ...-G............  5364879
53       7877925   ...-G............  7877940
53       8481610   ...-G............  8481595
53       9936417   ...-G............  9936432
53       16117643  ...-G....A.......  16117658
53       3011633   T..-G............  3011648
53       3085944   ...-....C...C....  3085959
53       4129573   ...                4129575
53       4524285   ...-G............  4524270
53       5362572   .A.-G....A.......  5362587
53       5466213   ...-G.G....C.....  5466228
53       5953738   ...-G............  5953753
53       5991901   ...-G............  5991916
53       7776171   ...-G.....G......  7776186
53       7880028   ...-T............  7880013
53       7951845   G..-G..........    7951832
53       8030245   ...-G............  8030260
53       8508120   ...-G...A.......   8508106
53       8624377   ...-.........T...  8624392
53       9221386   ...-G.....G......  9221371
53       9646037   ...-G............  9646022
53       9878276   ...-G............  9878291
53       10253613  ...-G.......       10253603
53       11110345  G..-G..AA........  11110360
53       14896156  .C.-.......A.....  14896171
53       16125234  ...                16125236
53       16149666  .A.-G....A.....    16149653
53       3813984   ...-G............  3813969
53       4076655   ...-G....C.......  4076640
                   \                
                   |                
                   G
53       4192867   ...-G.....G...T..  4192882
53       5513292   ...-....TA.......  5513277
53       8931967   ..-GG............  8931982
53       10026859  ...-T.........T..  10026844
53       10039002  ...-G....A......   10038988
53       15972173  ...-G............  15972158
53       4986540   ...-G............  4986555
53       7418867   ...-G.......C....  7418852
53       8924900   ...-G........G...  8924885
53       9914807   ...-G..........    9914820
53       10223290  .A..G............  10223274
53       10651314  ...-G.A..........  10651329
53       10978733  .A.-G............  10978718
53       13279254  ...-G............  13279269
53       14553057  ...-G......C.....  14553042
53       14664303  ...-G.....G......  14664288
53       14770736  ...-G...A........  14770721
53       3080596   ...-G..A......A..  3080581
53       3664270   ...-G............  3664255
53       4302029   .A.-G............  4302014
53       4518540   ...-G.........A..  4518525
53       4542302   ...-G...A........  4542287
53       5602175   ...-G...C........  5602160
53       5613592   .A.-.T..A........  5613577
53       7300538   ...-G.......G....  7300523
53       7435401   ...-G............  7435386
53       8700828   ...-G..A.........  8700843
53       8814811   ...-G..A.........  8814826
53       10611782  ...-G....A......   10611796
53       10934321  ...-G....C.......  10934306
53       11136136  ...-G............  11136151
53       11192240  ...-G........G...  11192255
                   \                
                   |                
                   G
53       13263958  ...-...A.A...T...  13263973
53       15923184  ...-G.........     15923196
53       11560544  ...-..........     11560532
53       4859567   ...-G............  4859552
53       5094978   ...-G............  5094993
53       11647458  ...-.............  11647443
53       3854769   ...-.........G...  3854784
53       8510794   ...-G............  8510809
53       11892745  ...-G............  11892730
53       3557731   ...-G.........T..  3557746
53       8302560   ...-G....C....     8302572
53       9037625   ...-G............  9037610
53       9950379   ...-G....A.......  9950364
53       11171281  ...-G.........T..  11171296
53       11259250  ...-G.....G......  11259235
53       15966978  ...-G............  15966993
53       5491721   ..-C.............  5491706
53       11132770  ...-G.......C....  11132785
53       4125419   ...-G....T.......  4125434
53       7841720   .A.-G............  7841735
53       7957996   ..-.G..T..G......  7958011
53       13311547  ...-G..T.........  13311532
53       2261466   ...-G............  2261451
53       4934777   ...-G............  4934792
53       5792439   ...-G............  5792424
53       8811636   ...-G..A.........  8811621
53       9849074   .A.-G.......A....  9849059
53       10013624  ...-C..A.........  10013609
53       10886353  ...-G......C.....  10886368
53       11060054  ...-G............  11060039
53       11106052  ...-G....A.......  11106037
53       11220890  ...-G..-.........  11220876
53       11654768  ...-.............  11654753
53       14467508  ...-G............  14467493
53       2655655   ..-.G....T.......  2655640
53       3102732   ...-G...A........  3102747
53       3741024   ...-GG..........   3741010
53       4872424   ...-.............  4872439
53       13332118  ..-C..........T..  13332103
53       14883578  ...                14883580
53       1070369   ...-G............  1070354
53       3661391   ...-G............  3661406
53       3805415   ...-GT...........  3805400
53       4037828   ..-GG...A........  4037843
53       4867164   ...-G.........T..  4867149
53       5251561   .A.-G............  5251576
53       6071890   .C.-GT..........   6071904
53       7311117   ...-G............  7311102
53       7787524   ...-....A....G...  7787539
                   \                
                   |                
                   G
53       7992359   ..                 7992358
53       8056362   ...-....C........  8056347
53       8109588   ...                8109586
53       8129422   ...-G............  8129437
53       8441644   ...-G............  8441629
53       9034199   ...-GT...........  9034214
53       10036775  ...-G............  10036760
53       11102585  ...-G............  11102570
53       11178009  ...-G............  11178024
53       11299168  .A.-G............  11299183
53       11374686  .A.-G............  11374701
53       12564676  G..-G............  12564661
53       13055715  ...-G.A..........  13055700
53       720829    ...-G............  720844
53       249577    ...-G............  249592
53       4288668   ..-.G....A.....    4288681
53       5576914   ...-G............  5576899
53       8116612   ..-.G.....-......  8116598
53       11140736  ...-G............  11140751
53       6008639   ...-G............  6008624
53       5236099   .....-........T..  5236114
53       3593950   .C.-G..A........   3593936
53       14001648  ...-......T......  14001633
53       13390316  ...-G.CA.........  13390301
53       8057893   ...GT.-..........  8057878
53       11130676  ...-G............  11130661
53       3746199   ...-G............  3746184
53       7566366   ...G-............  7566351
                   \                
                   |                
                   C
53       14920564  ...-G............  14920549
53       2027001   ...G-............  2026986
                   \                
                   |                
                   G
53       3899495   ...-.......-.....  3899509
53       8666237   ...-.............  8666252
53       5807546   ...-G...A........  5807531
53       7747116   ...-GT...........  7747131
53       8628491   ..-C.....T.......  8628506
53       11632876  ...---........T..  11632890
                    \               
                    |               
                    T
53       14963777  ...-G.A..........  14963792
53       15953978  ...-G.......C....  15953993
53       8128966   ...-.............  8128981
53       8597713   ...-G............  8597728
53       3348133   ...-G............  3348118
53       3809506   ...-G............  3809491
53       5381483   ...-G............  5381468
53       5940443   ...-G............  5940458
53       8105693   ...-G............  8105708
53       8669627   ...-G.........T..  8669642
53       10124621  ...-G............  10124606
53       4703001   .A.-G....T......   4703015
53       7703411   ...-G...........   7703425
53       2498530   ...-G....A.......  2498545
53       3114089   ...-G............  3114074
53       3495898   ...-G............  3495913
53       3593130   ...-.....C......   3593144
53       3749423   ...-G............  3749438
53       4069780   ...-.............  4069765
53       4665153   ...-G............  4665138
53       5668621   ...-G............  5668636
53       5776822   ...-T............  5776807
53       5850616   ...-G............  5850601
53       6164640   ...-G............  6164655
53       8124312   ...-G............  8124327
53       8360800   ...-....A........  8360785
53       8441085   ...-G......A.....  8441100
53       8514931   ...-G............  8514946
53       8675824   ...-G............  8675809
53       9810395   ...-G............  9810380
53       9951547   ...-...A..G...T..  9951532
53       11019001  ...-G............  11019016
53       11247753  .A.-G............  11247738
53       11314735  ...-G............  11314720
53       13070900  ...-G............  13070915
53       13235878  ...-G............  13235863
53       15071865  ...-G............  15071880
53       15948156  ...-G............  15948141
53       16161447  ...-G............  16161462
53       5050194   ...-G...........   5050208
53       5059372   ...-G...........   5059386
53       8502375   ...-GT...........  8502360
53       5343941   ...-G............  5343956
53       976749    ...-G............  976764
53       2052914   ...-G..A.........  2052929
53       2187499   ...-G.........T..  2187514
53       2932902   ...-G............  2932887
53       2940423   ...-G............  2940408
53       3022242   ...-G............  3022257
53       3127907   T.GT.............  3127923
53       3810143   ...-.............  3810128
53       3993092   G..-G.........T..  3993077
53       3999907   ...-G.........     3999895
53       4416802   ...-G............  4416817
53       4767013   ...-G............  4767028
53       5494001   ...-G....C.......  5494016
53       5549877   ...-G............  5549862
53       5901720   ...-G............  5901735
53       6100651   ...-G............  6100666
53       6508287   .A.-G......G.....  6508272
53       6840758   ...-G....A.......  6840773
53       7597319   ...-G........G...  7597334
53       8257164   ...-G............  8257149
53       8314712   ...-G............  8314697
53       8320535   ...-G............  8320520
53       8326471   ..-..............  8326456
53       8350824   ...-G............  8350839
53       8489759   ...-.....C....T..  8489774
53       8683749   ...-G............  8683734
53       8700294   ...-G............  8700279
53       8705645   .C.-.............  8705660
53       9081937   ...-G......A.....  9081922
53       9966593   ...-G............  9966578
53       10144904  ...-G............  10144919
53       10735006  .A.-G.........T..  10734991
53       10738888  ...-G...A.G......  10738873
53       11324057  .A.-.............  11324042
53       13089031  ...-G............  13089046
53       14661783  ...-G............  14661798
53       102933    ...-G.....G......  102918
53       9782191   ...-G...........   9782177
53       10714212  ...-G...........   10714198
53       15813928  ..C.G............  15813912
53       94789     ...-G.......       94779
53       470675    ...-G.........T..  470660
53       592271    ...-G............  592286
53       2817540   CA.-G............  2817525
53       3232153   ...-G............  3232138
53       3687461   ...-G............  3687476
53       3906160   ...-G..........    3906173
53       4129264   ...-G............  4129279
53       4293515   ...-G............  4293530
53       4596864   ...-G....T....T..  4596879
53       4719990   ...-G............  4719975
53       4748443   ...-G.........T..  4748458
53       4932333   ...-G...A........  4932348
53       5226628   ...-G...A........  5226643
53       5571062   ...-G............  5571047
53       5602537   ...-G............  5602552
53       6831669   ...-G............  6831684
53       6906328   ...-GG...........  6906313
53       8065863   ...                8065865
53       8142946   .A.-.......C.....  8142931
53       8251220   ...-G............  8251205
53       8321459   --G.G..A.........  8321445
53       8414151   ...-G..A.........  8414166
53       8658079   ...-G............  8658064
53       8724295   ...-G............  8724280
53       8727898   ...-G............  8727913
53       9370249   ...-G..........    9370262
53       9853114   ...-G............  9853099
53       9893621   ...-G.........G..  9893636
53       9978039   ...-G............  9978024
53       10179576  ...-G............  10179561
53       10227061  .-C.GG...........  10227076
53       10581828  ...-G............  10581843
53       11145903  .C.-G...A........  11145888
53       11146684  .-.TG..A.........  11146699
53       11164172  ...-G...A........  11164187
53       11212976  ...-G............  11212991
53       11314053  ...-G........G...  11314068
53       11368565  ...-G.........T..  11368580
53       11664042  ...-G............  11664027
53       13203142  ...-GT...........  13203127
53       15589552  ...-G...A........  15589537
53       16018092  ..-CT............  16018077
53       16034122  ...-G.......C....  16034137
53       16039750  ...-G............  16039765
53       173264    ...-CT..........   173278
53       5521029   G..-G.........     5521041
53       11105300  ...-G......C....   11105314
53       5835364   ...-G............  5835379
53       2100535   ...G-............  2100550
                   \                
                   |                
                   G
53       2919605   ...-G.........T..  2919590
53       3312570   ...-G............  3312585
53       3374576   ...-G.........T..  3374591
53       3691034   ...-G......A..     3691022
53       3773922   ...-G............  3773907
53       4229572   ..-CG............  4229587
53       4378236   ...-G............  4378221
53       4696735   ...-G............  4696750
53       4844970   ...-G.C..........  4844955
53       4860816   ...-...A.........  4860801
53       4908055   ...-G............  4908070
53       5349733   ...-G........G...  5349748
53       5489536   ...-G........G...  5489521
53       5537008   ...-...A.........  5536993
53       5651209   ...-G............  5651224
53       5768722   T..-G............  5768707
53       5799939   ...-G............  5799954
53       5809775   ...-G....C.......  5809760
53       5816538   ...-GT...........  5816553
53       5852646   ...-G.......C....  5852631
53       7425889   ...-G....A.......  7425874
53       8604353   ...-G....C....G..  8604338
53       8730935   ...-G.....G......  8730920
53       10436741  ...-G.........     10436729
53       10628715  ...-G............  10628700
53       10915136  ...-G............  10915121
53       11221529  ...-G........T...  11221544
53       11368114  ...-G.........T..  11368129
53       11866610  ...-G............  11866595
53       11913196  ...-G............  11913211
53       12759430  ...-G...A........  12759415
53       12978953  ...-G............  12978968
53       13530175  ...-G............  13530160
53       15351393  ..-C..........     15351381
53       15633194  ...-..........T..  15633179
53       15888327  ...-G.......C....  15888312
53       15910862  ...-G............  15910847
53       15942075  ...-G............  15942060
53       13064887  ...-G.......A....  13064902
53       5637405   ...-C............  5637390
53       10004083  ...-G............  10004098
53       6943276   ...-G........G...  6943291
53       8546545   ...-C............  8546530
53       6331452   ...-G............  6331467
53       7294065   ...-G............  7294050
53       8091060   ...-G............  8091075
53       8127029   .A.-G............  8127044
53       11103893  ...-GT...........  11103878
53       13125990  ...-G...A........  13125975
53       13926345  ...-G............  13926330
53       4587537   ...-G............  4587552
53       8131641   ...-G............  8131656
53       11237220  ...-G...........   11237234
53       257569    ...-G............  257584
53       369888    ...-G............  369903
53       435378    ...-G............  435393
53       3139392   ...-G............  3139407
53       3690742   ...-.............  3690757
53       4119266   ...-G............  4119251
53       4371228   ...-G............  4371213
53       4390652   ...-.............  4390667
53       4518903   ...-G............  4518888
53       5778254   ...-G............  5778239
53       5783526   ...-.............  5783511
53       7417397   ...-G............  7417412
53       8140875   ...-G.....G......  8140890
53       8392254   ...-G............  8392269
53       8583034   ...-G............  8583019
53       9933325   .A.-.............  9933340
53       10004294  .A.-G............  10004309
53       11185766  ...-G............  11185751
53       13620662  ...-G............  13620677
53       13923988  ...-.............  13923973
53       13924505  ...-G............  13924520
53       16030005  ...-G............  16030020
53       2693724   ...-G........      2693713
53       3745499   ...-G............  3745514
53       5603027   ...-G..A......T..  5603012
53       5900132   ...--G...........  5900117
                             \      
                             |      
                             A
53       6244109   ...-G........G...  6244124
53       10667030  ...-G............  10667045
                   \                
                   |                
                   G
53       10913821  ...-G............  10913806
53       11973603  ...-G............  11973588
53       13259090  .T.--............  13259076
53       126603    ...-G............  126588
53       1674147   ...-G............  1674162
53       3698158   ...-G............  3698143
53       4988309   ...-G.....T......  4988294
53       5620536   ...-G....T......   5620522
53       6164923   ...-.............  6164938
53       8110045   .A.-G........      8110056
53       10158456  ...-G............  10158441
53       10217245  ...-G............  10217260
53       10667280  ...-G..........    10667267
53       11037188  T..-G............  11037173
53       11144291  ...-G.........T..  11144276
53       2000621   ...-G............  2000606
53       2292104   ...-G............  2292119
53       2873000   ...-G............  2873015
53       3014813   ...-G............  3014828
53       3179017   ...-G............  3179032
53       3349247   ...-G........C...  3349262
53       3402526   ...-G............  3402541
53       3436005   .A.-G....A.......  3435990
53       3539860   ...-G............  3539875
53       3619762   ...-G............  3619747
53       3647956   ...-G............  3647941
53       3713925   .A.-G.....G......  3713940
53       4039105   ...-G.........T..  4039090
53       4655898   ...-T............  4655913
53       4703202   ...-G............  4703217
53       4838699   ...-G............  4838684
53       4845424   ...-G............  4845409
53       4865638   ...-G.........     4865626
53       4981942   ...-TT...........  4981957
53       5496781   ...-G............  5496766
53       5581949   ...-G..T.........  5581934
53       5801211   ...-G............  5801226
53       5849212   ...-G...A........  5849197
53       6038381   G..-G............  6038366
53       6042818   ...-G....A.......  6042833
53       7322324   ...-G............  7322339
53       7710904   ...-G............  7710889
53       8093486   ...-G...A........  8093471
53       8143621   ...-G............  8143636
53       8255982   ...-G...A........  8255997
53       8608714   ...-G.........T..  8608699
53       8632618   ...-C............  8632603
53       8709256   ...-G......G.....  8709241
53       8869800   ...-G............  8869815
53       9099060   ...-G............  9099045
53       9110507   ...-G............  9110522
53       9331516   ...-G............  9331501
53       9944408   ...-G............  9944423
53       9969918   ...-G.........T..  9969903
53       10068716  ...-GT...........  10068731
53       10084764  ...-G............  10084779
53       10096487  ...-G............  10096472
53       10283488  .A.-..........T..  10283503
53       10745906  ...-G............  10745891
53       10860107  ...-G............  10860122
53       11045082  ...-G.........T..  11045067
53       11332464  .A.-G............  11332449
53       11412451  ...-G............  11412466
53       11433165  ...-G............  11433180
53       11651859  ...-G.....C......  11651844
53       11793519  ...-G............  11793534
53       13115893  ...-G............  13115908
53       13273307  ...-G.........T..  13273292
53       13285600  ...-G.........G..  13285585
53       14564426  ...-G............  14564441
53       14675566  ...-G............  14675581
53       15840102  ...-T............  15840117
53       15882366  ...-G............  15882381
53       15954686  ...-G............  15954701
53       1060970   ...-G............  1060985
53       2799284   ...G.-...........  2799268
                    \               
                    |               
                    A
53       3827913   .A.-G............  3827898
53       3952122   ...-.........      3952111
53       4740986   ...-G............  4740971
53       4913513   ...-G...........   4913527
53       4936444   ...-.............  4936459
53       5223472   ...-G...........   5223486
53       5260901   ...-G.........T..  5260886
53       5388532   ...-G...A.....T..  5388517
53       5631121   .-A.G............  5631106
53       7805438   ...-G.........T..  7805453
53       8276650   ...-G...........   8276636
53       9164875   ...-G.........     9164887
53       9193013   CA.-G...........   9193027
53       9312200   ...-G............  9312185
53       9927140   ...-G............  9927125
53       10999710  ...-G.C..........  10999695
53       11325584  .-.TG............  11325599
53       350793    ...-G.....G......  350808
53       1564456   ...-G.........T..  1564471
53       2214035   ...-G.......C....  2214050
53       2243315   ...-G............  2243300
53       2284898   ...-G............  2284913
53       2291358   ...-G............  2291373
53       2842513   ...-G.........T..  2842498
53       3065472   ...                3065474
53       3092266   .A.-G.CA.........  3092251
53       3200645   G..-G............  3200660
53       3410487   ...-........C....  3410502
53       3752730   ...-G....T.......  3752715
53       3799701   ...-....A........  3799716
53       3893148   C..-G............  3893163
53       4005574   ...-G..A.........  4005589
53       4052219   ...-G............  4052204
53       4635432   ...-T............  4635447
53       4823006   ...-G.....C......  4823021
53       5211612   G..-G............  5211597
53       5423332   ...-G............  5423347
53       5578387   .A.-G............  5578372
53       5594887   ...-GTG..........  5594902
53       5595434   ...-G......C.....  5595449
53       5606431   ...-G............  5606446
53       5664732   ...-G....T.......  5664717
53       5837716   ...-G............  5837731
53       5852486   ...-G............  5852501
53       5872145   ...-G............  5872130
53       5926471   ...-G....A.......  5926456
53       5931858   ...-G..A......T..  5931873
53       5980370   ...                5980372
53       7274736   T...G.....GC.....  7274752
53       7306908   .A.-T............  7306893
53       7743182   ...-G...A...A....  7743167
53       7744736   ...-G............  7744721
53       7926628   ...-G............  7926613
53       7931812   ...-G............  7931827
53       8063608   ...-G............  8063593
53       8110232   G..-G............  8110247
53       8335238   ...-G..A......T..  8335223
53       8426467   ...-G............  8426482
53       8620597   ...-G.........T..  8620612
53       8626793   ...-G..A.......    8626780
53       8641078   .A.-G............  8641063
53       8676984   ...-G............  8676999
53       8697666   ...-G.........T..  8697651
53       8732074   ...-G............  8732089
53       8967224   ...-G.......C....  8967239
53       9629638   ...-G............  9629653
53       10065309  ...-G............  10065294
53       10646025  ...-G............  10646010
53       10753754  ...-G............  10753739
53       10846927  ...-G..........    10846940
53       10893268  ...-G............  10893283
53       11110539  ...-G............  11110524
53       11170584  ...-G............  11170569
53       11217456  ...-G............  11217441
53       11299870  ...-G............  11299855
53       11327614  ...-GT...........  11327599
53       11359508  ...-G............  11359523
53       11481327  ...-G....A.......  11481312
53       11790350  .AG.G.........T..  11790334
53       11933668  ...-G............  11933683
53       12777385  ...-G............  12777370
53       12968150  ...-G............  12968135
53       13055011  ...-G..A......G..  13055026
53       13120214  ...-G..A.........  13120199
53       13164767  ...-G....A.......  13164752
53       13178320  ...-G....C.......  13178335
53       13373595  ...-G............  13373580
53       13932936  ...-G........G...  13932951
53       14152218  ...-G..A.........  14152233
53       14702499  ...-G...T........  14702514
53       14707214  ...-.....A.......  14707229
53       14717350  ...-G....A.......  14717365
53       15634665  ...-G........G...  15634650
53       15886884  ...-G............  15886899
53       15932690  ...-G............  15932675
53       16022441  T..-G............  16022456
53       16077209  ...-G............  16077224
53       16098569  ...-G............  16098584
53       16193692  ...-G............  16193707
53       2428458   ...-G.........G..  2428473
53       3654562   ...-.............  3654577
53       3817173   ...-....A........  3817188
53       4105100   ...-G...A.......   4105114
53       4268029   ...-G............  4268044
53       4297351   ...-G............  4297366
53       4579993   ...-G............  4580008
53       4597588   ...-G............  4597603
53       4826659   ...-G............  4826674
53       4890076   ...-G............  4890091
53       5053577   ...-G.........T..  5053592
53       5062755   ...-G.........T..  5062770
53       5159558   ...-G....A......   5159572
53       5524125   ...-..........     5524113
53       5585728   ...-G.........T..  5585713
53       5589216   ...-G.A..........  5589231
53       5678393   ...-T............  5678378
53       5680777   ...-G.........     5680789
53       5952399   ...-G............  5952414
53       6522001   ...-G............  6521986
53       6829360   ...-G....C......   6829346
53       7960200   .C.-.......C.G...  7960185
53       7998732   ...-G..A.........  7998717
53       8001038   ...-G...........   8001052
53       8088436   ...-G...A.....     8088424
53       8306006   ...-G............  8305991
53       8358355   ...-.............  8358340
53       8432052   ...-.............  8432037
53       8502602   ...                8502600
53       8540278   ...-G............  8540293
53       8707994   ...-G............  8707979
53       9898962   ...-.............  9898977
53       9935350   ...-G............  9935365
53       9950895   ...-G............  9950910
53       9979112   ...-G.........T..  9979097
53       10183829  ...-T............  10183844
53       10216456  ...-G............  10216471
53       10297815  ...-.............  10297830
53       10666802  ...G-............  10666787
                   \                
                   |                
                   G
53       10740863  ...-.............  10740878
53       10770397  ...-G............  10770382
53       10774506  ...-G...........   10774520
53       11012086  ...-.T...........  11012071
53       11118066  ...-.............  11118051
53       11200229  ...-G............  11200214
53       11287458  ...-G............  11287443
53       12783921  ...-G............  12783906
53       13051149  ...-G............  13051134
53       13228167  ...-G............  13228152
53       13457427  ...-.............  13457442
53       13817058  ...-G............  13817073
53       14483174  ...-G...........   14483160
53       15096641  ...-G...........   15096627
53       15867114  ...-G.......A....  15867129
53       15874191  ...-G............  15874206
53       15880439  ...-G..C.........  15880454
53       793036    T..                793034
53       3120216   ...-G............  3120201
53       3209097   ...-..........A..  3209112
53       3266375   G..-G............  3266390
53       3840844   ...-G............  3840859
53       4117718   ...-G...A........  4117703
53       4128998   ...-G.........T..  4129013
53       4542585   ...-G............  4542570
53       4672141   ...-G............  4672156
53       4756783   ...-G............  4756798
53       4811582   ...-G.........     4811570
                   \                
                   |                
                   G
53       5113029   ...-..........     5113041
53       5331263   ...-G..........    5331250
53       5487496   ...-G........T...  5487511
53       5770235   ...-G...C........  5770250
53       7925148   ..-CT.......       7925138
53       8124790   ...-G............  8124805
53       8542366   ...-G...........   8542380
53       9999766   ...                9999764
53       10280343  .A.-G............  10280358
53       10721899  ...-G............  10721884
53       10752369  ...-G............  10752384
53       10819275  ...-T.........T..  10819290
53       10954637  ...-G...........   10954623
53       11157295  ...-G........      11157306
53       11211384  .                  11211384
53       11379103  ...-G........      11379092
53       11601218  ...-G..........    11601205
53       13313452  ...-G..........    13313439
53       14444793  ...-G.......C..    14444806
53       14568969  ...-G....A..C....  14568954
53       16083756  ...-G..........    16083769
53       2046780   ...-G........C...  2046765
53       2472172   ...-G.........     2472184
53       2875549   G..-G...A........  2875534
53       2900048   ...-G............  2900033
53       2999299   G..-G.........     2999287
53       3013637   ...-G.A..........  3013622
53       3029649   ...-G.........T..  3029664
53       3699375   ...-G............  3699390
53       3813235   C..-G....A.......  3813250
53       3835732   ...-G...A........  3835717
53       4888869   ...-G............  4888854
53       4905568   ...-G............  4905553
53       4997287   ...-G.........     4997299
53       5240205   ...-..........A..  5240220
53       5457416   ...-G.........T..  5457401
53       5464718   ...-G.........T..  5464703
53       5549059   .A.-G............  5549074
53       5586294   ...-G.........     5586306
53       5611371   ...-G............  5611386
53       5688472   ...-G....A.......  5688487
53       5718697   ...-G........G...  5718712
53       5790976   ...-G....T.......  5790961
53       5800494   ...-G....A.......  5800509
53       5929665   .A.-G............  5929680
53       5984912   G..-G............  5984897
53       6091302   ...-G..A......T..  6091287
53       6998579   ...-T......-.....  6998593
53       7847786   ...-G............  7847771
53       8048314   .A.-G...........   8048300
53       8056209   ...-G.....G...     8056197
53       8088332   .A.-G...A........  8088347
53       8570118   ...-G............  8570133
53       9848375   ...-G....T.......  9848390
53       10010027  ...-G............  10010012
53       10088692  ...-G............  10088677
53       10102115  .A.-C.........     10102127
53       10103819  ...-G.C..........  10103834
53       10450961  ...-G............  10450946
53       10605077  ...-G............  10605062
53       10697898  ...-G............  10697883
53       10723891  T..-G.....G......  10723906
53       10740500  ...-G............  10740485
53       10756279  ...-G.A.......T..  10756294
53       10779463  ...-G............  10779478
53       10860909  ...-G............  10860894
53       10946121  ...-GT........T..  10946106
53       11163005  ...-G............  11163020
53       11203045  ...-G............  11203060
53       11311273  ...-G.........T..  11311258
53       11376303  ..-GG............  11376288
53       11805722  ...-G............  11805737
53       11907517  ...-G........G...  11907532
53       12029473  ...-G.C....C.....  12029488
53       12925721  ...-G............  12925736
53       13253095  ...-G............  13253080
53       13260428  ...-G..A.........  13260413
53       14007109  ...-G............  14007094
53       15047106  ..-CG............  15047091
53       15521530  ...-G....A......   15521516
53       15862738  C..-G.......C....  15862723
53       15921575  ...-T.......C....  15921590
53       15937487  .C.-G............  15937472
53       16088648  ...-G...A........  16088633
53       8908790   ..-CG............  8908775
53       9877782   ...-.............  9877767
53       11578107  ...-G............  11578092
53       14884259  ...-..........G..  14884244
53       10704405  T.---............  10704392
53       5533700   ...-G....A.......  5533715
53       8820830   ..-.G............  8820845
53       3459696   ...-G............  3459711
53       11377062  ...-G............  11377047
53       11771801  ...-G............  11771816
53       1122588   ...-G............  1122573
53       5133475   ...-G...T.....T..  5133490
53       5838779   ...-G............  5838764
53       7942591   GAG.T............  7942575
53       3716939   ...-G............  3716924
53       3845031   ...-G............  3845046
53       4186311   .-AC.............  4186296
53       4632630   ...-G............  4632645
53       8239352   ...-G............  8239367
53       13050452  ...-G............  13050467
53       3073537   ...-............   3073551
53       16075918  ...-C.......G....  16075933
53       1218596   ..-.G.....G...A..  1218581
53       3674087   ...-G..T.........  3674102
53       3832387   ...-G............  3832372
53       3937399   ...-G.........G..  3937414
53       4995756   G.GTG...........   4995741
53       5403520   ...-G............  5403535
53       7994614   ...-G............  7994599
53       8128180   ...-G............  8128165
53       10161809  ...-C............  10161794
53       10362267  ...-G............  10362252
53       11072468  .C.-G....A.....    11072481
53       11113256  ...-...A.........  11113241
53       11147754  ...                11147756
53       11224843  ...-G............  11224858
53       12992434  ...-G............  12992449
53       14550836  ...-G............  14550851
53       16076520  ...-G.C..........  16076505
53       4138190   ...-.......G..     4138178
53       10882774  ...-G.........T..  10882759
53       11415551  .A.-G...........   11415565
53       12734060  ...-G............  12734045
53       14249801  ...-G...........   14249787
53       16687285  ...-G........G..   16687299
53       6024532   ..AT....CA.......  6024548
53       8646232   ..-GG............  8646217
53       11509009  ...-G............  11508994
53       576647    ...G-............  576632
                   \                
                   |                
                   G
53       5739700   -----............  5739689
53       3225667   ...-G.........T..  3225682
53       4125703   ...-G............  4125688
53       5134702   ...G-............  5134687
                   \                
                   |                
                   G
53       14676109  ...-G............  14676124
53       3610475   ...-G............  3610460
53       10219527  ...-G............  10219542
                   \                
                   |                
                   G
53       12030457  CTG.G...A........  12030473
53       15938869  ...-G...........   15938855
53       3756010   ...-G............  3756025
53       10576637  ...-G......C..     10576625
53       5685317   ..............G..  5685333
53       10835038  ...-G.........T..  10835053
53       16048501  ...-G....T.......  16048516
53       5807211   ...-G............  5807226
53       8595717   ...-G............  8595702
48       3422285   ....G.........T..  3422301
48       6126873   ....C.........T..  6126889
48       4314048   GAATG............  4314032
48       14414091  GACTGG...........  14414075
48       5608211   ....GT...........  5608195
48       5993793   ....G...TA....T..  5993809
48       8369553   ....G.AAA.......   8369568
48       5082053   GA.TG.........     5082040
48       15547298  ......G.C........  15547282
48       1038136   ....G.........T..  1038152
48       5130942   G...G...A........  5130926
48       6237191   ..A.G.........T..  6237207
48       9087199   T..GT............  9087215
48       12454843  ..A.G...T.......   12454828
48       12494702  ....G............  12494686
48       5182492   .AGTG............  5182508
48       13127267  ..GTG............  13127283
48       16242164  GACTG............  16242180
48       9457048   ....G............  9457032
48       13233493  .TG.GT......G....  13233477
48       1993338   GAC.G....C....T..  1993354
48       2457769   ...CG............  2457785
48       5858187   .AG.G...CA....T..  5858203
48       17936037  GAATG.......A....  17936053
48       1478165   ....G...........   1478150
48       4379165   ....G....A.......  4379149
48       15593025  ....C.........T..  15593041
48       6119441   ....G............  6119457
48       7406155   GAA.G..AT.......   7406170
48       6068790   G.CT.........C..   6068805
48       14000462  GACTT............  14000478
48       841083    ....C...A...C..    841069
48       1909216   ....G...T.G....    1909230
48       5014425   ..A.G...A........  5014441
48       5896273   .A.T...TA.....     5896286
48       8793526   GAA..T........     8793513
48       5139391   GAATG........      5139379
48       434702    ....G...A....      434690
48       1063142   ....G........      1063154
48       429939    ...GG...........   429954
48       8492639   ..A....A.A.....    8492625
48       11733531  ...C.....A..       11733520
48       1381333   .A.-..A.......T..  1381348
48       1498195   ....G....T.......  1498179
48       3462464   G...G..A.........  3462448
48       4223936   .AGGG.......       4223947
48       14090238  ....G............  14090222
48       668501    GTGTG............  668517
48       3109410   ....G......        3109420
48       3082524   ....G...........   3082509
48       16836651  G...G....          16836659
48       2029087   ....G...A........  2029103
48       4660683   ....GT........     4660670
48       14705260  ....G.....C......  14705276
48       13503912  GA.T...........    13503926
48       16881504  ...GTT.......G..   16881519
48       5623317   ...G-............  5623302
                   \                
                   |                
                   G
48       2527047   .....T..           2527040
48       4906387   ....G..A...C.....  4906403
48       5278711   ..-......AG......  5278696
48       14507352  ....G.CAA.......   14507337
48       4134158   ....G...........   4134173
48       4951779   ...-G...A........  4951764
                   \                
                   |                
                   G
48       4888691   G......AT....G..   4888676
48       899532    ...-G.........T..  899547
48       3298230   ....G.......       3298241
48       2181295   ..G.G............  2181311
48       14208325  .....A...A....     14208312
48       2580338   .AG.GT...........  2580320
                       \            
                       |            
                      GT
48       16088527  G..-G.........     16088539
48       16957175  ..-C.G......C....  16957190
48       9349612   ..GTG.........T..  9349595
                     \              
                     |              
                     A
48       13654083  .A..T............  13654067
48       14748109  ..GT....A.....     14748123
                     \              
                     |              
                     A
48       4229852   ...-G....A....T..  4229837
                   \                
                   |                
                   G
48       5057347   ...-...A.A.......  5057362
48       290277    ...-T....A.......  290292
                   \                
                   |                
                   G
48       3435317   ...-G.........T..  3435302
                   \                
                   |                
                   G
48       5794679   ..C.G........T...  5794695
48       859320    ...G.-.A.......    859333
                   \                
                   |                
                   G
48       4324642   ...-G...A...C....  4324657
                   \                
                   |                
                   G
48       3087968   ...G-............  3087953
                   \                
                   |                
                   G
48       16747142  ...-G....A....T..  16747127
                   \                
                   |                
                   G
48       3146305   .................  3146286
                   \ \              
                   | |              
                   G CCC
48       2533508   ...G-............  2533523
                   \                
                   |                
                   G
48       2604764   ...-G..A......T..  2604779
                   \                
                   |                
                   T
48       3213330   ...-G....A...T...  3213315
48       12513038  .C.G.............  12513019
                         \          
                         |          
                       TGT
48       14612750  C...G............  14612766
48       4251122   ...-G...........   4251136
48       8926631   ...T..........T..  8926647
48       690798    ...-C.....G.....   690812
48       5007913   ..-GG.........G..  5007928
48       465519    .A.-G........      465530
48       3303310   ....G............  3303326
48       1382885   ...-T.........     1382897
48       3019971   ..A....A.........  3019954
                       \            
                       |            
                       T
48       14624368  ...-G............  14624383
48       9527420   ...-G........C..   9527434
48       14683030  ...-G..A......     14683018
                   \                
                   |                
                   G
48       11551882  .A.-T............  11551897
48       14079127  ....G........      14079139
48       1269760   .A.-G.........T..  1269745
48       16718605  ...-G............  16718590
48       816915    ...-G............  816930
48       891811    C..-G.A..........  891826
48       1446389   ..-GG...A........  1446404
48       4139867   ...-G............  4139882
48       9373769   .A..C.........T..  9373785
48       15492493  ...-G...........   15492507
                   \                
                   |                
                   G
48       3416153   ...-G..........    3416140
                   \                
                   |                
                   G
48       9130763   G...G...A.....     9130776
48       5074378   ...G-...........   5074392
                   \                
                   |                
                   G
48       10304084  ...                10304082
48       9505020   .AATG............  9505004
48       1334942   ...-G............  1334957
                   \                
                   |                
                   G
48       4285643   ...-.....T....T..  4285658
                   \                
                   |                
                   C
48       15707761  --...............  15707775
48       4206060   ...-G............  4206075
                   \                
                   |                
                   C
48       10450650  ....C............  10450666
48       11247394  ....CG........T..  11247378
48       11806580  T...G..A.........  11806596
48       14498174  .TAT...........    14498160
48       15025523  ....GG.....C.....  15025507
48       5207090   G...G.....T......  5207106
48       1321907   ...GCG...........  1321923
48       1917866   --G.G....A......   1917879
48       14489563  ..C...........T..  14489547
48       2030333   ....G............  2030349
48       185644    ..C.G...A...C...   185629
48       10878987  ...GCT.A......T..  10878971
48       2034026   .A..G............  2034010
48       15541353  ....G...........   15541338
48       15033749  ....GTG.....       15033738
48       1219387   ....T........G...  1219371
48       4331124   ....G............  4331108
48       5022660   ....C.........     5022673
48       14067644  ....GG...........  14067660
48       4925649   ...-G....A.......  4925634
48       15974231  ..-.G.G..........  15974246
48       13847475  ....G.........G..  13847459
48       6006613   ..G.G............  6006629
48       4085143   ...-G............  4085158
48       2420929   ....-..........    2420916
                   \                
                   |                
                   G
48       3665224   ....G............  3665240
48       5200521   ...-.............  5200536
48       12463987  ...-G.......C....  12464002
48       4935593   ..AT.............  4935577
48       11340174  .A.GT.-..........  11340189
48       15515714  ...-G..A......T..  15515699
48       5582246   ...-..A..........  5582261
48       5150716   ...-G............  5150731
48       8504172   ...-G.........G..  8504187
48       3755972   ...-G..........    3755985
48       1255908   ....T...........   1255923
48       15040852  ....G..A..G..G...  15040836
48       385501    .A.-G.........     385513
48       2122828   ...-G............  2122813
48       6040558   ...-G...A......    6040571
48       2951119   ...-G...A........  2951134
48       6751923   ...-G....A.......  6751908
48       16737923  ...-G..A.....      16737934
48       439915    ....TT...........  439899
48       3612779   ...-G.........T..  3612794
48       4948578   .-..C............  4948563
48       16814498  ..-GG.........T..  16814483
48       3158671   ...-G............  3158656
48       5055474   ...-G............  5055489
48       15836878  ...-G............  15836893
48       16751251  ...-G............  16751236
48       3031258   ...-G.........G..  3031273
48       6931294   ...-G............  6931279
48       9826597   ...-G............  9826582
48       11899033  ...-G.........     11899045
48       3002673   ...-G........      3002684
                   \                
                   |                
                   C
48       3794519   ...-G............  3794534
48       5100207   ...-G..A.........  5100222
48       5101065   ...-G............  5101080
48       2526887   G..-G............  2526872
48       4816025   ...-G............  4816040
48       5128515   .A.-G.........T..  5128530
48       15683931  ...-G....A.......  15683947
                              \     
                              |     
                              T
48       15692097  ...-G...........   15692083
48       715432    ...-G.........T..  715417
48       3186101   .A.-G............  3186116
48       4569929   .A.-G...........   4569943
48       5137066   ...-G............  5137081
48       8287313   ...-G........      8287302
48       12974702  ...-G....A.......  12974687
48       14118169  ...-T.........T..  14118184
48       22552     ...-G............  22537
48       1272688   ...-G.........     1272676
48       2984553   ...-G.......C....  2984538
48       3517302   G..-G....A.......  3517317
48       4636825   ...-G...A........  4636810
48       5128149   ...-G............  5128164
48       5468452   ...-G.......C....  5468437
48       5870515   ...-T.A..........  5870500
48       12451116  ...-G.......C...   12451130
48       13171440  ...-G.....G......  13171455
48       15455083  ...-G.....G......  15455068
48       165690    ...-G........C...  165705
48       2853275   ...-T.........T..  2853260
48       3570981   ...-G.........T..  3570966
48       7893406   ...-G............  7893391
48       8413434   ...-G....C.......  8413419
48       10335774  ...-G............  10335789
48       13801842  ...-G....T..C....  13801857
48       1442148   ...-C............  1442163
48       2066328   ...-.T.AT........  2066343
48       4403905   ...-G.........T..  4403920
48       4959727   ...-G.....T......  4959742
48       13699902  ...-G............  13699887
48       4907731   ...-G............  4907716
48       5024497   ...-G.....G......  5024482
48       3129704   ...-G............  3129719
48       3275032   ...-G............  3275017
48       4728646   ...-............   4728632
48       1404748   ...-G............  1404763
48       4727642   ...-G.........T..  4727627
48       4811018   ...-G............  4811003
48       5065609   ----.............  5065597
48       5564576   ...-G............  5564591
48       14614066  ...-G............  14614081
48       14147871  ...-G............  14147856
48       3215940   ....G............  3215924
48       3779433   ...-G............  3779418
48       4901546   ...-G............  4901531
48       7582832   ...-G....C.......  7582847
48       15613592  ..-C.............  15613607
48       955475    ...-G............  955460
48       3615100   ...-G............  3615085
48       5014829   ...-G.........     5014817
48       15875387  ...-G............  15875402
48       16772582  ...-G............  16772597
48       270293    ...-G.A...G......  270278
48       1096219   ..-GG............  1096234
48       1100366   ...-G............  1100381
48       1170949   ...-.............  1170934
48       1620626   ...-G....A.......  1620641
48       2382475   ...-G............  2382460
48       5013282   ...-G.........T..  5013267
48       14532249  ...-G.....G......  14532264
48       14612915  ...-G............  14612930
48       713598    .A.-G............  713583
48       8359772   ...-G.......G..    8359785
48       3676115   T..-G............  3676130
48       4736733   .....-...........  4736748
48       3821410   ...-G............  3821425
48       4141896   .A.-G............  4141881
48       7919606   ...G.-...........  7919591
48       15275917  ...---...........  15275903
                    \               
                    |               
                    T
48       3390894   ...-.......C..T..  3390879
48       1445678   .-ACG............  1445663
48       5573744   ...-G....A.......  5573759
48       9077865   G.GCG............  9077849
48       14739506  ..-CG............  14739491
48       15485220  ...-G....A.......  15485205
48       16963282  ..-GG....A.......  16963297
48       12485696  ...-G............  12485711
48       2389618   ...-G............  2389633
48       14905586  ...-G............  14905571
48       1845723   ...-G............  1845738
48       9380951   ...-G............  9380936
48       11549460  .C.-G............  11549475
48       11831215  ...-G............  11831200
48       13882881  .--.TG...........  13882867
48       16836987  ...-G............  16836972
48       1939622   ...-...........    1939609
48       4749470   ...-G..T.......    4749483
48       449559    ...-G....A.......  449574
48       558136    ...-G............  558121
48       558281    ...-G..A.........  558266
48       812620    ...-G............  812605
48       909385    ...-G............  909370
48       2577227   ...-G............  2577212
48       4936623   ...-G............  4936608
48       5035581   ...-G............  5035566
48       5087448   ...-G............  5087433
48       5909269   ...-.............  5909254
48       7183033   ...-T............  7183048
48       8103392   ...-G..A.........  8103407
48       8272577   ...-G............  8272592
48       11240215  ...-G......A..T..  11240200
48       14217297  ...-G....A.......  14217312
48       14493092  ...-G.........T..  14493107
48       16721225  ...-G............  16721240
48       17645273  ...-G............  17645288
48       4947885   ..GTG............  4947902
                     \              
                     |              
                     A
48       5243558   ...-G...........   5243544
48       135206    ...-G............  135221
48       394890    ...-G..A.........  394875
48       424180    ...-G............  424165
48       535770    C..-G.....T......  535785
48       951852    ...-G.........T..  951837
48       3365318   ...-G............  3365333
48       3424804   ...-C...A.....A..  3424789
48       3903429   G..-.............  3903414
48       4675703   ...-G............  4675718
48       4742229   ...-G............  4742214
48       4799528   ...-G.........T..  4799543
48       4952127   C..-G............  4952142
48       5168103   ...-G............  5168118
48       6856840   ...-G....A.......  6856825
48       7336659   ...-G.....G......  7336674
48       8269019   ...-G.........G..  8269004
48       8973504   ...-G............  8973489
48       10637668  ...-G............  10637653
48       12486349  ...-G.........T..  12486334
48       13859969  ...-G........G...  13859954
48       13868695  ...-G.......C....  13868680
48       13910325  ...-G............  13910340
48       14265292  ...-G............  14265277
48       14365098  ...-G............  14365113
48       14435487  ...-G............  14435502
48       16712417  ...-G............  16712402
48       16784622  ...-G.........T..  16784607
48       16831644  .A.-G............  16831659
48       17679426  ...-G............  17679441
48       949853    ...-G...........   949839
48       1029856   ...-............   1029870
48       1859051   ...-G......C.....  1859066
                   \                
                   |                
                   G
48       3309485   C..-............   3309499
48       16345242  T..-G.....T.....   16345256
48       16762477  ...-GG..........   16762463
48       2741782   ...-G....A.....    2741769
48       4895668   ....               4895665
48       4913087   ..............T..  4913067
                       \            
                       |            
                    CAGT
48       5597894   ..-GG....T.......  5597879
48       576513    ...-G............  576528
48       1131822   ...-.T...........  1131807
48       1316981   ...-G.........     1316993
48       1474776   ...-G......C.....  1474791
48       1553726   ...-G...A........  1553711
48       2503808   ...-GT...........  2503793
48       2522297   ...-G............  2522282
48       3003922   ...-G............  3003907
48       3092062   ...-G............  3092047
48       4768844   ...-G............  4768829
48       4876819   ...-G..A.........  4876834
48       4892281   ...-G...A.G......  4892296
48       5067579   ..--G.....G......  5067593
48       5072579   ...-G............  5072564
48       5088635   ...-G....A.......  5088620
48       5157965   ...-G..A.........  5157980
48       8714829   ...-G............  8714844
48       9264266   ...-G............  9264281
48       11814236  ...-G.C.......G..  11814221
48       12314741  ...-G............  12314726
48       15082473  .-.TG...AA.......  15082458
48       15626511  G..-G........G...  15626526
48       16851371  ...-G............  16851386
48       9256890   ...-G............  9256875
48       1329167   ...-G............  1329152
48       3555813   ...-T...........   3555827
48       1310515   ...-G............  1310530
48       1397410   ...-G..A.........  1397425
48       2815207   ...-G............  2815192
48       3496056   ...-G............  3496071
48       5062267   ...-G............  5062282
48       5117252   ...-G............  5117267
48       8495475   ...-G............  8495460
48       733894    ...-G............  733909
48       1842201   ...-G............  1842186
48       12318652  ...-G............  12318667
48       384890    ..-GG............  384905
48       1270381   ...-G......C.....  1270396
48       1741814   ...-G............  1741829
48       2492745   ...-......G......  2492760
48       3638104   ...-G............  3638089
48       4825267   ...-G............  4825282
48       5149363   ...-G............  5149348
48       5423130   ...-G............  5423115
48       5563236   ...-G............  5563251
48       6193615   ...--............  6193629
48       8632201   G..-G............  8632186
48       11756543  ...-G............  11756558
48       16829505  ...-G.........T..  16829490
48       2890725   ...-G....C.......  2890740
48       4424741   ...-G.........T..  4424756
48       5113276   ...-G...........   5113262
48       5129657   ...-G............  5129672
48       15618106  ...-G............  15618091
48       4799371   ...-G..A.........  4799386
48       5107828   ...-G............  5107813
48       16847429  ...-G........C...  16847414
48       1027229   ...-G............  1027214
48       1042481   ...-G............  1042496
48       1069278   ...-G............  1069293
48       1225366   ...-G............  1225351
48       2814754   ...-G............  2814769
48       3263874   ...-G.....G......  3263889
48       3264894   ..-CG....A.......  3264879
48       3571508   ...-G............  3571493
48       3826120   ...-G............  3826105
48       4392378   ...-G............  4392363
48       4756111   ...-G............  4756096
48       4826929   ...-G............  4826944
48       4830339   ...-G..A.........  4830354
48       5146483   ...-.............  5146498
48       5156004   ...-G............  5155989
48       5846846   ...-G.....C......  5846861
48       5939190   ...-G.........T..  5939205
48       9142662   ...-G............  9142677
48       11936927  .A.-...A.........  11936942
48       14122296  ...-G............  14122281
48       15540516  ...-G............  15540501
48       15682188  ...-G............  15682203
48       15943314  ...-G............  15943299
48       16865185  ...-G....A.......  16865200
48       1563100   ...-GT..A........  1563115
48       1957064   ...-G............  1957079
48       3485544   ...-.............  3485529
48       4816920   .A.-G.........T..  4816905
48       4819107   .A.-G.........T..  4819092
48       6217509   ...-G............  6217494
48       6792490   C..-G.........T..  6792475
48       7547526   ...-GT........T..  7547541
48       10815760  ...-G.....C.....   10815774
48       12317313  ...-G............  12317328
48       15065030  ...-GT...........  15065045
48       306433    ...-G....A.......  306448
48       343636    ...-G............  343651
48       882624    T...G....A...G...  882640
48       1104429   ...-G............  1104414
48       1318585   ...-G............  1318600
48       1839977   ...-G............  1839992
48       3152418   ...-G............  3152403
48       3444271   ...-G..........    3444258
48       3639678   ...-.............  3639663
48       3738226   ...-G............  3738241
48       3748699   ...-G............  3748714
48       4241312   ...-G....TT......  4241327
48       4424375   ...-G............  4424360
48       4689679   ...-G............  4689664
48       4729462   ...-G............  4729447
48       4794196   ...-G............  4794211
48       4846849   ...-G............  4846834
48       4885503   ...-G............  4885518
48       4971097   ...-G............  4971082
48       5004181   ...-G............  5004166
48       5011639   ...-.G.........    5011652
48       5039521   ...-G............  5039506
48       5051726   ...-G............  5051711
48       5096067   ..-.G............  5096082
48       5147314   ...-G.......       5147324
48       5212999   ...-G..-.........  5212985
48       5868988   ...-G............  5868973
48       6695180   ...-G............  6695195
48       8112125   ...-G............  8112140
48       8449345   ..-C.T...........  8449360
48       8617327   ...-G............  8617312
48       11283222  ...-.T...........  11283207
48       14176445  ...-G............  14176430
48       14236159  ...-G.........T..  14236144
48       14461289  ..-C..........T..  14461304
48       14638112  ...-G............  14638127
48       14707180  ...-G.........T..  14707165
48       15408350  T..-G............  15408335
48       15548274  ...-GT......A....  15548259
48       15567891  ...-G......G.....  15567906
48       16963047  ...-G.......G....  16963062
48       17023085  ...-G...A.....G..  17023100
48       17700300  ...-G....A..A....  17700315
48       564439    ...-.............  564424
48       995842    ...-G............  995827
48       1397140   ...-G............  1397155
48       2878909   T..-G............  2878894
48       4007551   ...-G............  4007566
48       4273239   .A.-C............  4273254
48       4301987   ...-G............  4302002
48       4475519   ...-G............  4475534
48       4594680   ...-G..A........   4594666
48       4741904   ...-T............  4741919
48       4759325   ...-G............  4759340
48       4949599   .C.-G......C.G...  4949614
48       5140932   ...-G............  5140947
48       7509037   ...-G...........   7509023
48       9124251   ...-G............  9124266
48       9180762   ...-G............  9180777
48       9484722   ...-......G......  9484707
48       9551083   ...-G...........   9551069
48       14614357  ...-G............  14614372
48       14652642  ...G-............  14652627
48       16795539  ...-G............  16795554
48       16842885  ...-G...........   16842899
48       16867448  ...-....A........  16867463
48       17477596  ...-G............  17477611
48       853622    ...-..........     853610
48       933109    ...-G...........   933095
48       1855325   ...-G............  1855310
48       2970072   ...                2970074
48       3663696   ...-G..A.........  3663711
48       3977611   ...-G......C...    3977598
48       4840702   .A.-...........    4840689
48       4904047   .A.-G...........   4904061
48       5045340   ...-G........G...  5045325
48       5384050   ...-G............  5384065
48       9305894   ...-....AA.......  9305909
48       12987439  ...-G............  12987424
48       16064011  ...-G...A........  16063996
48       16596468  ...-.............  16596453
48       16864394  ...-G...........   16864408
48       968734    ...-G............  968749
48       1015442   .A.-G............  1015457
48       1217576   ...-...AA........  1217561
48       1320997   ...-G.......       1320987
48       1610246   .A.-G..A........   1610232
48       1786391   ...-G............  1786376
48       1964970   ...-G......G..G..  1964985
48       2242679   ...-G.........     2242691
48       3521111   ...-G............  3521126
48       3715612   ...-G......C.G...  3715597
48       3827772   ...-G............  3827757
48       3840876   ...-G............  3840861
                   \                
                   |                
                   G
48       3865146   ...-G...CA.......  3865131
48       3869974   ...-G....AG......  3869959
48       4762421   ...-..........T..  4762406
48       4950007   ...-G.A.......G..  4949992
48       5008501   ...-G........G...  5008486
48       5068873   ...-G............  5068858
48       5092537   ...-G..........    5092550
48       5317424   ...-G.........T..  5317439
48       5866269   ...-GT.......G...  5866254
48       6610957   ...-GG...........  6610972
48       8382757   ...-.T...........  8382742
48       9197361   T..-G...T........  9197346
48       9305313   ...-G............  9305328
48       10379369  ...-GG.A.........  10379384
48       10476956  GAATC............  10476972
48       11135462  ...-G............  11135477
48       11730431  ...-G............  11730416
48       11778238  ...-G........G...  11778253
48       14616815  ...C-............  14616800
48       15273692  ...-G.........T..  15273707
48       15356682  ...-G............  15356697
48       15478711  ...-G.C..........  15478696
48       15515564  ...-G....A....T..  15515579
48       15597884  ...-G....A...C...  15597899
48       14322946  ...-G............  14322931
48       16307246  ...-G....T......   16307260
48       4902328   ...-G...A........  4902313
48       7013635   ...-G............  7013620
48       14717326  ...-G.........T..  14717341
48       1107385   ...-G............  1107370
48       363994    ...-G............  364009
48       2512413   ...-G.......C....  2512398
48       3522228   ...-G..A.........  3522213
48       4694695   .A.-GG........T..  4694680
48       4704634   ...-G...A........  4704619
48       13365781  ...-G...T.....T..  13365766
48       16317004  ...-G.........T..  16316989
48       2579004   ...-G............  2578989
48       5036621   T.---............  5036608
48       6200880   ..-.G............  6200895
48       4613851   ...-G............  4613836
48       4662373   ...-G.........G..  4662358
48       5906072   ...-G............  5906087
48       10245833  .A.-G............  10245818
48       12485272  ...-G............  12485287
48       486081    ...-G............  486066
48       1221118   ...-G............  1221103
48       1931952   ...-G..T.........  1931937
48       6565365   ...-G...........   6565351
48       9054181   ...-G............  9054196
48       14422672  ...-G....A.......  14422657
48       5454720   ...-G.......C....  5454705
48       5031068   GAG.G............  5031084
48       444053    ...-G............  444068
48       4782775   ...-G.........T..  4782760
48       5023003   ...-G............  5023018
48       4566503   ...-.............  4566518
                   \                
                   |                
                   G
48       12516154  ...-...A..G...T..  12516169
48       5023121   ...GG............  5023137
48       301078    -..TG...A........  301063
48       14913649  G.GTG............  14913633
48       5064111   ...-G.....G......  5064126
47       17825477  ..G..............  17825493
47       13218170  .A.C......G......  13218154
47       17365384  G...GG...........  17365368
47       4151374   .AGTG............  4151390
47       14556988  .......A.A.A.....  14556972
47       914937    ....GT...A.......  914921
47       1563533   ....T............  1563549
47       10916877  ..CGG.........T..  10916861
47       16398262  .T..G............  16398278
47       16787     .AC.G............  16803
47       3114039   ....T.....G......  3114023
47       14171241  GAATG..A.........  14171257
47       1999736   ..C.GT.......G...  1999752
47       16564573  ....GA...........  16564589
47       4031192   ..G.GT...........  4031208
47       12530031  GAACT............  12530047
47       16135753  C.CTC.....G...T..  16135769
47       16980235  ...GG......CA....  16980251
47       18003425  ....G............  18003441
47       5558598   .A..G......C.G...  5558582
47       1075468   .AGTG.....T......  1075484
47       11378144  ....G.........T..  11378128
47       4112225   .................  4112209
47       10655107  ....G............  10655091
47       14082933  .A.......A......   14082948
47       1988122   ....G...A.....T..  1988138
47       5791942   ...TG..A.........  5791926
47       14753751  ....G............  14753767
47       3139831   ....G...A........  3139815
47       10786609  ...TG............  10786625
47       1609796   ..GT....A..C...    1609782
47       14780415  ....G...........   14780430
47       2623033   ....G....C...C..   2623048
47       11755261  .AGTG.....G..G...  11755277
47       13762922  ..C.G......C.....  13762938
47       14575772  ...GG............  14575788
47       14716420  .AAT...A.........  14716436
47       520238    ....G.........     520225
47       3716077   GAATG......G....   3716092
47       3794801   ....G...........   3794786
47       928658    ..C.G..T....       928647
47       3027965   ....G..AA........  3027948
                              \     
                              |     
                              C
47       5711557   ..C.G.........     5711570
47       16544432  T.GTG.....-......  16544417
47       17619876  ....G......GA....  17619892
47       15284447  ..C.G...A.....T..  15284431
47       16528009  GAGG.............  16527993
47       314439    .........A.......  314455
47       1104835   .AGC.....A.......  1104819
47       4668633   ....G............  4668617
47       505592    .....TA.AA.......  505576
47       976692    GA..G....C....T..  976676
47       1213652   GAGGT.........T..  1213668
47       3713833   ..C.G...C........  3713849
47       11996775  ....G.......C....  11996791
47       12163513  ....G............  12163529
47       16221077  GAGCG............  16221093
47       2402755   GA.TG............  2402771
47       13216667  ....G.C..A.......  13216683
47       13255364  GAAGC........G...  13255348
47       15050181  ....C.......G....  15050165
47       17848106  ....G............  17848090
47       914048    .AGTG..A......T..  914032
47       2794393   G...GA........T..  2794409
47       3346264   .A..G............  3346280
47       11747545  ....G............  11747529
47       16338595  C.GTG.......G....  16338579
47       838016    ....GT.CAC.......  838000
47       2552817   ....G............  2552833
47       3712251   C...G.......C....  3712267
47       3833641   T..C.............  3833657
47       5630648   .AGTG............  5630664
47       9555993   ..CC.......A.....  9556009
47       10733116  ....GG.....A.....  10733132
47       10835955  CA.TG............  10835971
47       10847861  GAATG............  10847877
47       11374588  .A.C.T........G..  11374604
47       17121696  .AC.G.......C....  17121680
47       17409208  .AGTG............  17409224
47       17785624  ....GT...........  17785608
47       2816590   ...GG............  2816574
47       5207758   ....G............  5207774
47       13640511  GAGCG............  13640527
47       16175990  .TC.G....          16175982
47       16650515  GAATG.........G..  16650531
47       16995846  ..C.G............  16995862
47       5109285   G..CT.........A..  5109301
47       13210068  ....G.........T..  13210052
47       693727    ....T..AA.......   693742
47       4146709   ..A.G............  4146693
47       8556268   GA.GG...........   8556253
47       17807262  .............T..   17807277
47       1924683   GA.TG...........   1924668
47       4120291   ....G...........   4120306
47       7060767   GCAGG...........   7060752
47       11015834  ..C.G....C......   11015849
47       11117725  ....T..            11117731
47       11733334  ....G.........T..  11733318
47       17719712  G..C............   17719727
47       17894500  ....GG..A...G...   17894485
47       3090613   .TGT.T..........   3090598
47       6087215   GAG.G......C....   6087200
47       6212232   ..C.G...........   6212247
47       13746772  GA.GG...AA......   13746787
47       11619799  ....G............  11619783
47       16978674  ..............     16978661
47       16307815  ....G.......G..    16307829
47       11571634  ....G.........T..  11571618
47       1936196   ....C............  1936212
47       3627062   ....G..........    3627076
47       11335119  ....G....A.......  11335135
47       14513078  G....A.........    14513064
47       17559983  ....G..........    17559997
47       5628362   GTGTG............  5628378
47       10468628  GA.TG...A......    10468614
47       17989286  CA..C.........T..  17989270
47       17702596  ....G..A......     17702609
47       13652139  ..G.G.........     13652152
47       14894037  ....G............  14894053
47       4857288   ....T...A........  4857272
47       2841679   G...G.C....C.G...  2841695
47       5153230   GAACG........C...  5153246
47       10929112  .......CA........  10929096
47       14164244  ..C.G.........T..  14164260
47       15989619  ....G.......C...   15989634
47       16194360  .AGTG.........     16194373
47       4157891   .AATG............  4157907
47       6002107   ..C.G..T.A...G...  6002123
47       1842957   .AGCT........      1842945
47       11050957  ...TG........      11050945
47       11674859  GA.CG....A......   11674844
47       14545487  ....G.........     14545500
47       16289741  ..C.G....T...      16289729
47       11001737  ....G..AA....      11001725
47       1029685   .C..G...........   1029670
47       16235186  G...G............  16235170
47       1566882   ...GG...A...       1566893
47       13157192  ...-G.........     13157180
47       17715385  ...-G.........T..  17715400
47       3147454   ...                3147456
47       11449994  ....G..A..C..G..   11449979
47       16034148  ...GG...T...       16034137
47       11734957  .A.-G.....G......  11734972
47       13188746  ...-G.........T..  13188731
47       14046605  ...GG.......       14046616
47       12813144  .A........G.C....  12813128
47       1006875   ....G.........A..  1006859
47       15982358  GACTG.......G....  15982342
47       16077077  ....G......        16077087
47       1712067   G.GTG.....G.G....  1712051
47       11102923  CA..G..AA........  11102907
47       14020783  ....GG...........  14020799
47       14672684  ....C........T...  14672668
47       16314555  ....G...T........  16314571
47       16634002  GAAC.............  16633986
47       17682828  GC.TG....A.......  17682812
47       647623    ..C.G...A..        647633
47       1948931   ....GA........     1948944
47       2773271   ....G............  2773255
47       3283409   GACTG............  3283425
47       5054104   ..CTG............  5054088
47       10929874  .AGTGT...........  10929858
47       14126071  GCGTG............  14126087
47       1240192   ....C.....         1240183
47       6875958   .A......A.....     6875945
47       10809518  ....G...A.....T..  10809534
47       11229282  CAATG...........   11229297
47       1531957   .CC.G...........   1531972
47       3700880   .CAC..........G..  3700896
47       13836460  GAATG............  13836444
47       8405324   ....G.......G....  8405340
47       14090295  ...-G.C.A.......   14090281
                   \                
                   |                
                   G
47       2674433   ...-G.......A....  2674448
                   \                
                   |                
                   G
47       2832427   ...-....A.......   2832413
                   \                
                   |                
                   G
47       1236242   .AC.G............  1236226
47       3939706   ....G............  3939722
47       4848487   ........A.......   4848502
47       544643    GAA.G............  544659
47       5700758   ....C............  5700774
47       11835541  ...-G.........T..  11835556
                   \                
                   |                
                   G
47       5158059   ...-G....A.......  5158074
                   \                
                   |                
                   G
47       12034306  ...G-............  12034291
                   \                
                   |                
                   G
47       2480441   ....               2480438
                   \                
                   |                
                   G
47       4909941   ....G....          4909949
47       5121622   ....G....          5121614
47       12838572  ...-G.....T.C...   12838558
                   \                
                   |                
                   G
47       13555969  GTGTG.A..........  13555953
47       669905    ...G-...........   669891
                   \                
                   |                
                   G
47       5242369   ....G......C.....  5242385
47       3801982   ....C..........    3801996
47       13691867  T...G...........   13691852
47       4009698   ...CG.....         4009689
47       1708452   ....G........      1708464
47       14277539  .....T.A..G...     14277526
47       18031283  ....G..A...C....   18031298
47       2318373   .A..G.........     2318360
47       13647571  ....G.......G....  13647555
47       13394164  GA.T............   13394149
47       1413321   ....G........G..   1413306
47       17309213  ....G........      17309201
47       10588683  ..A.GT...........  10588667
47       11124450  ....G.....T...T..  11124434
47       12330302  .AGG.....A....G..  12330286
47       13073908  ...-G....C...G...  13073923
                   \                
                   |                
                   G
47       1100833   .ACTG............  1100849
47       17896375  GAC.G.......       17896386
47       16138614  G...G....AG..G...  16138598
47       12489303  ...GC.--.........  12489289
47       13258103  ....G...           13258110
47       991637    ...G-............  991622
                   \                
                   |                
                   G
47       11754610  ....G.......       11754599
47       813006    ..C.G...A........  813022
47       1660517   GAAT.............  1660533
47       7040971   .A.GG..A.........  7040955
47       3862549   ....G..A.........  3862565
47       4169800   ....GT...........  4169784
47       7449609   ........T.G......  7449593
47       10827630  GACT...A.........  10827614
47       12949562  ....G.....G..G...  12949578
47       16500130  .CG.G......        16500120
47       1555802   ...-G.......A....  1555817
                   \                
                   |                
                   G
47       16679964  ...-G.......G....  16679949
47       2707712   ....G.CA.........  2707728
47       14686630  ...-G..........    14686643
47       13102021  ...-G......        13102012
47       16935685  ...-G.......G..    16935672
47       12356678  ...-G....A.......  12356693
47       1954550   GCAT.G......G....  1954566
47       4869409   .........          4869401
47       10933996  ...-G.....G......  10933981
47       12223803  .A.-G....C.......  12223818
47       13687664  ...-G.......A....  13687679
47       14017402  .C.-G.........T..  14017387
47       14640882  ...-G.......G....  14640867
47       16558890  ...-G.......A....  16558905
47       17317300  T..-G.......G....  17317315
47       17992593  ...                17992591
47       11204274  ...-G.........     11204262
                   \                
                   |                
                   G
47       13872173  ...                13872171
47       17091883  C..                17091885
47       13024569  ..GC.............  13024586
                     \              
                     |              
                     A
47       3234867   ..C..G.A.........  3234847
                     \              
                     |              
                   GAGC
47       2762441   ...-..CA.........  2762426
47       14692632  ....G...           14692639
47       13127628  ...-C....A...G...  13127613
47       12096015  .C..G....C.......  12095997
                       \            
                       |            
                      GT
47       3381549   .                  3381549
47       1134089   ..                 1134088
47       11303582  ...-...A.........  11303597
47       17767489  .TA.G......        17767499
47       13679593  ...G-............  13679578
                   \                
                   |                
                   G
47       13760678  ...G-............  13760663
                   \                
                   |                
                   G
47       16375854  ...TG............  16375838
                   \                
                   |                
                   G
47       3585494   ....GT..........   3585479
47       11631022  ...-G.C..........  11631007
                   \                
                   |                
                   G
47       13077482  ...-G......        13077473
                   \                
                   |                
                   C
47       3342126   ...-.....A.......  3342141
                   \                
                   |                
                   G
47       3614008   ...G-............  3613993
                   \                
                   |                
                   G
47       5595198   .AGTG...A.......   5595213
47       10190356  ...-G.........T..  10190341
                   \                
                   |                
                   G
47       13208614  ...G-............  13208599
                   \                
                   |                
                   G
47       13344267  ...-G.....G..G...  13344252
                   \                
                   |                
                   G
47       14451485  ...-G.......       14451495
                   \                
                   |                
                   G
47       14522983  ...-G.......C....  14522968
                   \                
                   |                
                   G
47       16082709  ...-GT..T........  16082694
                   \                
                   |                
                   G
47       16688698  ...-G.......G....  16688683
                   \                
                   |                
                   G
47       3168913   --..C............  3168899
47       16411000  ...-G...........   16411014
                   \                
                   |                
                   G
47       12592743  .A..G........G...  12592727
47       17192138  ...-C.......       17192148
47       705931    G..G.............  705913
                   \    \           
                   |    |           
                   G   GG
47       1932810   ...-GG........T..  1932825
                   \                
                   |                
                   G
47       5796872   ...G-............  5796887
                   \                
                   |                
                   G
47       10973131  ...-G...A....T...  10973116
                   \                
                   |                
                   G
47       13188618  ...-G.......G....  13188633
                   \                
                   |                
                   C
47       16003209  ...-G......G.....  16003194
                   \                
                   |                
                   G
47       16039754  ...G-............  16039739
                   \                
                   |                
                   G
47       5842159   ...-G........      5842170
                   \                
                   |                
                   G
47       13871231  ...-G......        13871222
                   \                
                   |                
                   G
47       274521    ....-............  274506
                   \                
                   |                
                   G
47       718397    ...G-............  718412
                   \                
                   |                
                   G
47       4008361   ...-.....C....T..  4008376
                   \                
                   |                
                   G
47       7359392   ...-G...T........  7359407
                   \                
                   |                
                   G
47       10368287  ...-G.........T..  10368302
                   \                
                   |                
                   G
47       14465996  ...-G.......       14465986
                   \                
                   |                
                   G
47       16027039  ...-G.........T..  16027054
                   \                
                   |                
                   G
47       17091203  ...-G......CG....  17091188
                   \                
                   |                
                   G
47       18031522  ...G-............  18031537
                   \                
                   |                
                   G
47       2963026   ...T-............  2963011
                   \                
                   |                
                   G
47       681681    ...-G......C...    681694
                   \                
                   |                
                   G
47       17840856  GAA.G........C...  17840872
47       1354568   ...-G..A.........  1354553
                   \                
                   |                
                   G
47       3245512   ...G-............  3245527
                   \                
                   |                
                   G
47       17805262  ...-G......        17805271
                   \                
                   |                
                   G
47       234098    ...-..A..A.......  234113
                   \                
                   |                
                   G
47       10916254  ..GTG.....T......  10916238
47       14973795  ...-G.....C......  14973810
47       13028287  ....G......GG....  13028303
47       3170090   ....-............  3170075
                   \                
                   |                
                   G
47       3656218   ...-......         3656210
47       14865301  ..C.G.........     14865314
47       5129344   ...G-............  5129329
                   \                
                   |                
                   C
47       5791666   ...-G........G..   5791680
                   \                
                   |                
                   T
47       14651483  ..G.G..A.........  14651499
47       14039231  ...                14039229
47       3715543   ...-G..A......G..  3715558
47       5647051   ...-G...A........  5647066
                   \                
                   |                
                   G
47       13656459  ...-G.........T..  13656474
47       16519522  ...-G...C...C....  16519507
                   \                
                   |                
                   G
47       11915399  ...-G...........   11915385
47       16488561  ...-GT...........  16488546
47       2198359   ...-G.....C..C...  2198344
47       4511031   ...-G............  4511046
47       5899345   ...-G..A......T..  5899330
47       6324138   ...-G............  6324123
47       14683374  ...-.T..A........  14683389
47       14725336  ...-G...A........  14725351
47       2331219   ...-G.........     2331231
47       13041609  ...TG...A.......   13041625
                      \             
                      |             
                      G
47       1009612   ....G............  1009628
47       5616540   ..                 5616541
47       16277118  ....G.....         16277109
47       16938363  ..-.G.......       16938373
47       4142687   ...-T.........     4142699
47       4220178   ...-..........T..  4220163
47       4581841   ...-G....A...G...  4581826
                   \                
                   |                
                   C
47       12945925  ...-G.......       12945915
47       13400078  ...-G.........T..  13400093
47       17671857  ...-G.......       17671867
                   \                
                   |                
                   G
47       17847331  ...-G............  17847346
47       14107711  ..-.GG........A..  14107726
47       470484    GAATG............  470500
47       2578045   ....G....A...C..   2578030
47       11973612  ...-G............  11973597
47       14402535  ...-G........T...  14402550
                   \                
                   |                
                   G
47       17801738  ....-............  17801723
47       1960279   ...-G............  1960294
47       11908251  ...-GT....G......  11908236
47       16001173  ...-G........      16001184
47       2777346   ...-G.......C....  2777331
47       5070133   ...-G............  5070148
47       12253929  ..                 12253930
47       14179761  ...-G.........T..  14179776
47       2827953   ....G.......       2827964
47       10938872  ..CTG......C.....  10938889
                     \              
                     |              
                     A
47       12288862  ...-G.......C..    12288875
47       2963291   ...-G..A.........  2963306
47       12232026  ...-G.......C....  12232011
47       15988391  ...-G.......G...   15988405
47       1725802   ...-G.......C....  1725817
47       7639246   ...-............   7639260
                   \                
                   |                
                   G
47       11277580  ..-GG.......G...   11277566
47       16546621  ...                16546623
47       16766735  GAAC......G.G....  16766719
47       3452390   ...-G............  3452375
47       4844192   ...-G.......G....  4844207
47       519840    ..-C.G..A........  519855
47       3783313   ..-.G............  3783328
47       12404326  ...-G...C........  12404311
47       12731495  ...-G.......C..    12731482
                   \                
                   |                
                   G
47       412120    ...-G....A....     412132
47       12360916  .-.TG.....G.C....  12360901
47       1917395   ...-G.....G......  1917410
47       3782861   ...-G..........    3782848
47       12442329  ...-G.......G....  12442314
47       16271242  ..-GG.........G..  16271227
47       4171418   ...-G..........    4171431
47       16523050  ...-........A....  16523065
47       13642220  .AGGC............  13642204
47       16064104  ...-G.......       16064114
47       13313765  ...-C...A.......   13313779
47       5006333   ...-T......C.....  5006348
47       17829135  ...-G.......C...   17829149
47       16920432  .A.GT..........    16920446
47       3164105   ...-G............  3164120
                   \                
                   |                
                   G
47       10043447  ...G-............  10043432
                   \                
                   |                
                   G
47       17860879  C...G........G...  17860863
47       16497351  ....G....A..G..    16497365
47       4545073   C...G............  4545057
47       11447752  ...-G........G...  11447737
                   \                
                   |                
                   G
47       11982720  ...-G............  11982735
                   \                
                   |                
                   G
47       1269665   ...-G....A.......  1269650
                   \                
                   |                
                   G
47       1966408   ....G....          1966416
47       4158994   CA......A.....T..  4158978
47       10935172  ...G-............  10935187
                   \                
                   |                
                   G
47       13650229  ..GG........G....  13650213
47       4058963   ....G..AA.....T..  4058947
47       4079735   ....G............  4079751
47       6916572   G..TG.........     6916559
47       13393547  ...G-...........   13393533
                   \                
                   |                
                   T
47       3236270   T..-G......C...    3236283
47       12061606  ...G-............  12061591
                   \                
                   |                
                   G
47       17762271  ..G.G......GG....  17762255
47       13166201  ........A..G.G...  13166185
47       1331412   ....G..A.........  1331428
47       1718949   ...TG............  1718965
47       11339673  ....G....C.......  11339689
47       15973445  ...-G.A.....G....  15973430
                   \                
                   |                
                   G
47       2233860   ...-G......C.....  2233845
                   \                
                   |                
                   G
47       7844415   ...-....A........  7844430
                   \                
                   |                
                   G
47       3828958   ..CGG............  3828974
47       12500819  .AGTG...A...G....  12500803
47       13783527  ..GC....A........  13783510
                     \              
                     |              
                     A
47       3279204   GA..G............  3279188
47       12092049  ...-G...........   12092063
47       17871183  .AGTG...........   17871168
47       13026825  CTGTG........G...  13026841
47       704563    .A.TG............  704579
47       3862799   .AGTG............  3862815
47       11091788  ....G.A....CA....  11091804
47       13313923  ...-C...A.......   13313937
47       4989886   ...                4989884
47       8274676   .A.-TG........T..  8274661
47       16387958  T.---............  16387971
47       11274580  ....G............  11274564
47       13667357  .A..GG........     13667344
47       17489134  ...-G.G.....G....  17489119
47       3971690   ....GT...A.......  3971706
47       13852046  ...-G......C.G...  13852061
47       16288551  .A.-G.......G....  16288566
47       14577822  ...G-...........   14577808
                   \                
                   |                
                   G
47       16466088  .AC.G.......G....  16466072
47       15984806  ...-G.A.....C....  15984821
47       16387830  ...                16387832
47       17341571  ...-G.......C....  17341586
47       12576229  ...-G........T...  12576244
47       14875914  ...-G.CA........   14875928
47       10782028  ...-G............  10782043
47       11103421  ...-G.......G....  11103436
47       12495224  ...-G..-.........  12495238
47       973231    ..A.G..A....C....  973247
47       4090711   .A.-G............  4090726
47       12505580  .A.-G............  12505595
47       13959704  G..-G..A.........  13959689
47       16100251  ....G.......G....  16100235
47       16917747  ...-G.......       16917757
47       12837966  ...-G.........     12837954
47       729797    .A.C.T.A......     729784
47       17038426  ...                17038428
47       16504547  ....G............  16504563
47       17474810  ......A..........  17474794
47       15315562  ....G............  15315578
47       11212891  ...-G..........    11212878
                   \                
                   |                
                   G
47       16150419  ....GA...........  16150435
47       1892797   ....G...........   1892812
47       1899748   ....G....A....T..  1899732
47       1912213   ....G.........A..  1912229
47       3298968   CAG.G............  3298952
47       11568205  ....G............  11568221
47       17636687  ...-G..A.........  17636672
                   \                
                   |                
                   G
47       726282    .AC..............  726266
47       12263615  ..-CG........G...  12263630
47       13185703  ..C.GG...........  13185720
                       \            
                       |            
                       T
47       13871877  ..GGG..A.........  13871893
47       14754625  ...-G....T.......  14754640
47       16418891  ...G-............  16418876
                   \                
                   |                
                   G
47       16990960  ....G.....G.G....  16990976
47       4099975   ..A..............  4099958
                       \            
                       |            
                       C
47       10496413  ...-G............  10496428
47       12236124  ...GT...T........  12236108
                   \                
                   |                
                   G
47       643524    ....G............  643508
47       3699762   ....G............  3699778
47       3815696   ....G......C.....  3815712
47       4023772   ....G..T...G.....  4023756
47       4617153   ....G...A........  4617137
47       10748130  ....G............  10748114
47       12244033  ...GG.......C....  12244049
47       12916096  ...-G............  12916081
                   \                
                   |                
                   TCCTCCG
47       14226314  ....G......C..T..  14226298
47       15335496  GAGC.......G.G...  15335512
47       17218352  ....G............  17218336
47       1719547   ..G.G.....G..G...  1719563
47       4554137   GCATG............  4554121
47       1882778   ....G......        1882788
47       5409298   ...G-............  5409283
                   \                
                   |                
                   G
47       5985003   ....G...T........  5985019
47       1443759   ..AGT...A........  1443743
47       3208501   GACTG............  3208517
47       3690555   .A.TG.CAA........  3690539
47       5710333   .A.TC............  5710349
47       10704021  .A.-G..A..G......  10704006
47       14553550  .........A...C..   14553535
47       18032940  .A..G....A...T...  18032924
47       6006180   ...-G............  6006165
47       3583696   ...-........       3583706
47       3774795   .                  3774795
47       14053544  .T..G..........    14053558
47       3351662   ....G...........   3351677
47       5654371   ..                 5654372
47       3914528   ...-G.CA.........  3914513
47       10999544  ...                10999546
47       13863923  ...-G............  13863908
47       11305071  ...-G.......G....  11305056
47       14495990  ....G..CA........  14496007
                              \     
                              |     
                              T
47       4080423   ..GTG...A........  4080440
                     \              
                     |              
                     A
47       16541138  ...-G.......C....  16541123
47       10757182  .A...............  10757198
47       11018132  ...-G.........G..  11018147
47       14833809  ...TG.........T..  14833825
47       10773669  T....-...........  10773654
                   \                
                   |                
                   GCAC
47       15998247  ...-G.......G...   15998261
                   \                
                   |                
                   G
47       16611424  ...-G...A...G....  16611439
                   \                
                   |                
                   G
47       3818440   ...G.-.A......     3818428
47       1017973   ...G-............  1017958
                   \                
                   |                
                   G
47       3698877   ...G-............  3698862
                   \                
                   |                
                   G
47       4131136   ..A.G...........   4131151
47       3419743   .--.G.........T..  3419729
47       14683738  ...G-...........   14683724
                   \                
                   |                
                   G
47       3286994   .AGTG.......       3286983
47       4395513   .......AT.....G..  4395529
47       1026529   .A..G.........G..  1026545
47       10869812  ...-G............  10869827
                   \                
                   |                
                   G
47       11385056  .A.-G............  11385041
47       11086286  GAGG.........      11086274
47       13623602  ...-G.......C....  13623587
47       2872835   ....G..T........   2872850
47       11298051  ..                 11298050
47       13536974  ...-G...........   13536988
47       1571380   ..C.G......A.....  1571396
47       2410948   ..C.G............  2410964
47       3584318   ..A...........T..  3584334
47       13388311  ....G............  13388327
47       13959538  ...-G.......G....  13959523
47       5885677   .A..               5885680
47       11618946  CCC..............  11618930
47       12118422  ...-G..A.........  12118437
47       12420708  ...-........G....  12420693
47       891464    ...-G...C....      891475
47       1377808   ...-G...........   1377794
47       13696077  ...-..G.....G....  13696092
47       3830851   ...-C..A.........  3830866
47       4900278   ...-....A........  4900263
47       8590367   ..-C.............  8590352
47       10881664  ...-G....T.......  10881649
47       12233949  ...-G.......G....  12233964
47       14260977  .A.-G.......C....  14260992
47       16257265  ...-G.......G....  16257250
47       16554763  ...-G.......       16554773
47       2308116   ...-G............  2308101
47       12753394  ...-G...........   12753408
47       16108344  ...-G..A......     16108356
47       10773801  .A.-......T......  10773786
47       11393312  CA.-G............  11393297
47       12474704  ...                12474702
47       16744692  .A.-G.........T..  16744677
47       1473468   ...-G............  1473483
47       3214929   ...G.-......       3214919
47       3316254   ..-C..........T..  3316269
47       3616816   ...-G...........   3616830
47       17358978  ...-G...T.C.....   17358964
47       13083955  G...G............  13083971
47       13666420  ...-.............  13666435
47       3143523   ...-T..A.........  3143508
47       5693921   ...-G............  5693936
47       674800    ...-G...A........  674815
47       1353770   ...-G........      1353781
47       13507934  ...-G........C...  13507949
47       17807953  ..-G.......C.....  17807938
47       12389957  ...-G.......G....  12389972
47       3256726   ...G.-...........  3256711
47       4735164   ...-G.........T..  4735149
47       1912419   .A..G...---......  1912432
47       13974114  T..G.-...........  13974129
47       14416773  .....-A.....C....  14416788
47       2887796   ...-G.......C....  2887811
47       3474892   ...-G.....T......  3474877
                   \                
                   |                
                   G
47       3913425   ...-G.........     3913437
47       7062078   ...-G...AC.......  7062093
47       11895905  .A.-G......C.....  11895920
47       13557702  ..-GG.......G....  13557687
47       16583336  ...-G........G...  16583321
47       16812679  ...-G...CA.......  16812664
                   \                
                   |                
                   G
47       1582294   .A.-G...A........  1582279
47       16747056  ...-G....C.......  16747071
47       11946077  ...-G............  11946062
47       2412062   ...-GT..........   2412048
47       2509734   ...-G............  2509749
47       11887245  ...-G............  11887230
47       3000477   ...-G...A.....T..  3000462
47       4923098   .C.-G..A.........  4923113
47       5551143   ...-G............  5551158
47       7756740   ..-C.............  7756755
47       10282170  ...-........       10282160
47       10539004  ...-G............  10538989
47       12927073  ...-G............  12927088
47       15186531  ...-G.........T..  15186546
47       16058273  ...-G...C........  16058288
47       1119104   ...-G............  1119119
47       1827410   ...-G.........T..  1827425
47       11425978  ...-G.......G....  11425993
47       12118757  T..G.-........G..  12118772
47       17476013  ...-G.....G......  17476028
47       17991700  .A.-G............  17991715
47       1521122   ...-G.....T......  1521107
47       3909488   .C.-G............  3909503
47       11069117  ...-G..........    11069130
47       11246821  ...-GT...........  11246806
47       13763511  ...-G.......       13763521
47       17344778  ...-G.......       17344788
47       4595268   ...-G............  4595253
47       12425440  ...-G............  12425455
47       12863896  ...                12863894
47       2221822   ...-G............  2221807
47       11903046  ...-G...........   11903032
47       12731052  ...-G.......A....  12731037
47       13977032  ...-G.......       13977042
47       17261401  ...-G.......C....  17261386
47       5128504   ...-G...........   5128490
47       16577653  ...-G............  16577638
47       6002465   ...-G............  6002480
47       11892207  ...-G............  11892222
47       13936434  ...-G............  13936419
47       18082198  ...-G............  18082213
47       1506574   ...-....A........  1506559
47       12770220  ...-G...........   12770206
47       14171501  ...-G......A.....  14171486
47       14359967  ...-G............  14359982
47       14933215  ...-G..A.........  14933200
47       16102190  ...-........A....  16102205
47       5942630   ...-G............  5942615
47       7698253   ...-G............  7698268
47       12151001  ...-G...A.......   12151015
47       14034655  ...-G............  14034670
47       14476187  ...-G......CC....  14476202
47       14716827  .A.-G...........   14716813
47       14958493  ...-G............  14958508
47       418868    ...-G............  418883
47       651455    ...-....A........  651470
47       2062354   ...-G............  2062369
47       2730429   ...-G............  2730414
47       3790592   ...-G............  3790577
47       4255872   ..-......A.....    4255885
47       5832276   ...-..........T..  5832261
47       11269914  ...-G............  11269929
47       14548602  ...-G............  14548617
47       1146095   ...-G.........     1146083
47       3398537   ...-G............  3398522
47       4123212   ...-.............  4123197
47       7609153   ...-..........T..  7609138
47       10872855  ...-G............  10872870
47       10956382  ...-G...A...C....  10956367
47       11817813  .A.-C............  11817828
47       12865108  ...-G........C...  12865123
47       12986209  ...-GT..A........  12986224
47       13194082  ...-G...C........  13194067
47       13394682  ...-G..........    13394669
47       13434765  ...-G............  13434780
47       14802054  ...-.............  14802069
47       14973551  ...-G............  14973566
47       16431506  ...-G............  16431491
47       910528    ...G.-.A.........  910543
47       1307557   ...-G............  1307542
47       1395886   G..-G............  1395901
47       1619040   ...-G....A.......  1619025
47       4168781   ...-G...........   4168795
47       5922376   ...-G.....G....    5922389
47       10626871  ...-G............  10626856
47       11363786  ...-G............  11363801
47       12703355  ...-G..A.........  12703340
47       13155826  ..---..A.........  13155839
47       13310820  ...-G...........   13310806
47       14882987  ...-.....C......   14883001
47       15299080  ...-G............  15299065
47       17665424  ...-...A.........  17665409
47       517421    ...-G.........T..  517406
47       1746708   ...-G............  1746693
47       2277908   ...-G..A.........  2277893
47       3218149   .A.-G............  3218164
47       3533931   ...-.............  3533946
47       3589778   ...-G............  3589763
47       3647782   G..-G..-.........  3647796
47       3863235   .A.-G............  3863250
47       3973048   ...-G.........T..  3973063
47       4688601   .A.-G............  4688616
47       4973106   ...-G............  4973091
47       5802573   ...-G.........T..  5802558
47       6038344   ...-G............  6038359
47       8807883   ...-G.........T..  8807868
47       10498827  ...-T............  10498812
47       10627327  ...-GT..A........  10627312
47       10739009  ...-G............  10739024
47       10966302  ...-G...A........  10966317
47       11010179  ...-G............  11010194
47       11334923  ...-G............  11334908
47       12427003  ...-G.......G....  12427018
47       12850902  ...-G............  12850917
47       13304877  ...-G............  13304892
47       13392031  ...-G....A..C....  13392046
47       13471961  ...-G..A.........  13471946
47       13475361  ...-T......C..T..  13475346
47       13520403  ...-G............  13520418
47       13785548  ...-G....A.......  13785563
47       14053404  ...-G............  14053419
47       14108441  ...-.............  14108456
47       14125376  ...-G............  14125391
47       14560343  .A.-G............  14560328
47       14666214  ...-........G....  14666229
47       15910671  ...-G.......G....  15910686
47       16853115  ...-G.....T......  16853130
47       812558    ...-G.........T..  812543
47       2997796   ...-G............  2997781
47       3318498   ...-G.....G...T..  3318483
47       3436007   ...-G.........T..  3435992
47       3826283   ...-G..A.........  3826298
47       9362146   ...-.........G...  9362161
47       10963510  ...-G.....G......  10963525
47       11400684  .A.-G............  11400699
47       11704458  ...-G...........   11704472
47       12263769  ...-G......        12263778
47       12265255  ...-G.......C....  12265240
47       12478991  ...-G.........T..  12479006
47       12728041  ...-G.....G......  12728056
47       13464868  ...-G..A.........  13464853
47       14585176  ...-G.........     14585188
47       15098725  ...-.....A.......  15098740
47       16267583  .A.-G...C.....T..  16267598
47       17314862  ...-G....A.......  17314877
47       17851796  ...-G......C.....  17851811
47       17860536  ...-G.........T..  17860521
47       1566442   ...-G...A......    1566429
47       3769384   ...-G............  3769369
47       3832334   .C.-G............  3832349
47       4407606   ...-G.....G......  4407591
47       4899054   .................  4899038
47       5012094   T..-G.........T..  5012079
47       10762125  ...-G....A.......  10762110
47       11235395  ...-G............  11235410
47       11373638  ...-G............  11373623
47       11797878  ...-G............  11797863
47       12132547  G..-G............  12132532
47       12306023  ...-.....A.......  12306038
47       12769641  ...-G............  12769626
47       12978121  ...-G............  12978136
47       13440144  ...-G......C.....  13440159
47       13456367  ...-G......-.....  13456381
47       13642037  ...-G............  13642022
47       13776810  ...-G.....G.G....  13776795
47       13819493  ...                13819495
47       13888753  ...-G.......       13888743
47       14065659  ...-G.......G....  14065644
47       16259923  ...                16259921
47       16335736  ...-........G....  16335751
47       16950982  ...-G..A.........  16950997
47       2783010   ...-G.......       2783000
47       2830698   ...-G..A.........  2830713
47       3087003   ...-G............  3086988
47       3546808   ..-CC....A.......  3546793
47       3574949   ...-G............  3574934
47       4770662   ...-....A.G......  4770647
47       10702404  ...-G.........     10702392
47       11068606  ...-T...........   11068592
47       11982355  ...                11982357
47       12104951  ...-G......C.....  12104966
47       13022725  .                  13022725
47       13163876  ...-GG......C....  13163891
47       13317170  ...-G....A..G....  13317155
47       13869798  ...-........       13869808
47       14950982  ...                14950984
47       15151575  ...                15151577
47       16386585  ...-G.......G....  16386570
47       16511995  ...-G.......G...   16511981
47       16627415  C..-G....A.......  16627400
47       17682221  ...-G.........T..  17682206
47       376845    ...-.............  376830
47       14794260  ...-T...........   14794246
47       1926344   ...-.............  1926329
47       17658792  ...-G.........     17658804
47       1451876   ...-G............  1451861
47       3699185   ...-G.........T..  3699170
47       5479756   ...-G.........T..  5479741
47       12241680  ...-G.........T..  12241665
47       14125047  ...-G............  14125032
47       1553156   ...-G...........   1553170
47       1631228   ...-G............  1631213
47       1666945   .A.-G...T........  1666960
47       1924943   ...                1924941
47       6001084   ..-..............  6001099
47       16454993  ..-.G.........T..  16454978
47       11853938  ...-G....T...C...  11853953
47       12558657  ...-............   12558643
47       13079909  ...-G.........A..  13079894
47       13542932  G..-G............  13542917
47       14812266  ...-.............  14812281
47       16138746  ...-G............  16138731
47       2980026   ...-G............  2980041
47       3244958   ..-C....A........  3244973
47       3505212   .A.-G............  3505227
47       5876833   ...-G............  5876818
47       7675009   ...-G............  7675024
47       10912488  ...-G.....G......  10912473
47       10952892  ...-G............  10952877
47       13147189  .A.-G............  13147174
47       13654891  ..-.G.......G....  13654906
47       14021074  ...-G............  14021059
47       14976974  ...-G............  14976959
47       16377336  ...-G............  16377351
47       8101305   ...-G............  8101290
47       11042972  ...-G............  11042957
47       12066603  ...-G...........   12066617
47       12478283  ...-G...A........  12478268
47       14880604  ...-G..A....C...   14880618
47       1454692   ...-G............  1454677
47       3944291   ...-T............  3944306
47       4003184   ...                4003186
47       4602764   ...-G............  4602779
47       10646718  ..-.G............  10646703
47       11333173  ...-G............  11333158
47       11501803  G..--G....G......  11501789
47       12336610  ...-G.......C....  12336595
47       13073778  ...-G....A.......  13073793
47       13967982  ...-G............  13967967
47       14247457  ...-G............  14247472
47       14700474  ...-G......G.G...  14700459
47       16083097  ...-G.......G....  16083082
47       16724517  ...-G............  16724532
47       17802700  ...-...........    17802687
47       699891    ...-GG...........  699876
47       1789301   ...-G.........T..  1789316
47       3214673   ...-G............  3214688
47       3844994   ...-T............  3845009
47       4503017   ...-G............  4503032
47       4852859   ...-G.......C....  4852844
47       5071631   ...-G...........   5071645
47       5924280   ...-G............  5924295
47       8786379   ...-G............  8786364
47       10805582  ...-G............  10805597
47       11378258  ...                11378256
47       11495319  ..-GG............  11495334
47       11704955  ...-C............  11704970
                   \                
                   |                
                   G
47       12124746  ..-.G............  12124761
47       12126514  ...-G............  12126499
47       12297278  ...-G............  12297263
47       13755969  ..-GG............  13755954
47       14197371  ...-G.....G......  14197386
47       14198696  ...-G.........T..  14198681
47       16627886  ...-G............  16627871
47       16642351  ...-G............  16642366
47       16953629  ...-..........T..  16953644
47       250186    ...G-...........   250172
                   \                
                   |                
                   G
47       3076787   ...-G............  3076802
47       4370894   ...-G.......A....  4370879
47       9353863   ...-.............  9353848
47       12101360  ...-G............  12101345
47       12228445  ...-G.A.....G....  12228460
47       12414519  ...-G..A..G......  12414534
47       14668056  ...-G...........   14668070
47       14810592  ...-G....A....T..  14810577
47       14928015  ..-CT...A........  14928000
47       15107012  ..-CG.......G....  15107027
47       1371347   ...-G....A....     1371335
47       1479764   .A.-G............  1479779
47       1642105   ...-G.........T..  1642090
47       2333554   ...-G....A.......  2333569
47       2357729   ...-G............  2357714
47       3000050   ...-GT...........  3000035
47       3269585   ...-G............  3269570
47       3383864   C.-GG.......G....  3383879
47       3593147   ..                 3593148
47       3782495   ...-G............  3782480
47       3888376   ...-G..A.........  3888391
47       3952603   ...-G............  3952618
47       4291786   ...-G..........    4291773
47       4632023   ...-G..A.........  4632008
47       4740562   ..-.G...C.....T..  4740547
47       5969481   ...-G...C...G....  5969496
47       7557038   ...-G....T.......  7557023
47       7634500   ...GG.-..........  7634485
47       10675240  ...-G.........T..  10675225
47       10704457  ...-G............  10704442
47       11801124  ...-G.........T..  11801109
47       11820852  ...-G............  11820867
47       12501232  ...-G.......C....  12501247
47       13006061  ...-G...T........  13006046
47       13408729  ...-G............  13408744
47       13482772  ...-G.........A..  13482757
47       13764968  ...-G.......G....  13764953
47       13797271  ...-G....A.......  13797286
47       13822666  ...-G.......A....  13822651
47       13922072  ...-C............  13922087
47       14035472  ...-G........C...  14035457
47       14112956  T..-G............  14112971
47       14210531  ...-.....A.......  14210546
47       15841026  ...-G...A........  15841011
47       16345836  ..-C...A.........  16345821
47       16959522  ...-G.........T..  16959537
47       3931106   ...-G............  3931091
47       2098438   ...-G............  2098423
47       1684052   ...-G............  1684037
47       9156978   ...-G............  9156993
47       1589348   ...G.-...C.......  1589363
47       2165885   ...-G............  2165900
47       10769321  ...-G...........   10769335
47       13003581  ...-G...A........  13003596
47       1813598   ...-G............  1813583
47       1404028   ...-.............  1404043
47       5962738   ...-G............  5962723
47       6440347   ...-G...........   6440333
47       11434511  ...-G........      11434522
47       13146067  ...-G.......G....  13146052
47       57902     ...G.-..A........  57917
47       1271123   ...-G.......C....  1271108
47       11318382  ...-G.........T..  11318397
47       13485458  ...-G............  13485443
47       14712250  ...-G...C........  14712235
47       14713622  ...-G............  14713607
47       5986224   ..                 5986223
47       12230252  ...-G.........     12230240
47       14752515  ...G.-...........  14752500
47       15953875  ..                 15953874
47       569644    ...-G............  569659
47       1706661   ...-G...T........  1706646
                   \                
                   |                
                   G
47       1916946   ..-GG.........     1916934
47       6385041   ...                6385039
47       7575055   ...G.-..........   7575041
47       12967685  .                  12967685
47       13435884  ...-G.......       13435894
47       681115    .A.-G.........     681103
47       1500911   ...G.-...........  1500896
47       1669439   ...-G............  1669424
47       5509338   ....G...           5509331
47       11937364  T..-T.........T..  11937379
47       12111336  ...G......G......  12111355
                        \           
                        |           
                      GTG
47       14182356  ...-G............  14182341
47       14820382  ...TG............  14820363
                     \              
                     |              
                   TGC
47       17252983  ..-CC.......G....  17252998
47       17357809  ..-.G......C..T..  17357794
47       17723865  ...G.-.A........   17723851
47       4260081   ...-G............  4260096
47       11789316  ...-G...A........  11789331
47       1648812   ...-G............  1648797
47       1717773   ...-G............  1717788
47       1744784   ...-G.........T..  1744799
47       1826804   ...-.............  1826819
47       2050118   ...-G............  2050133
47       2223813   ..-...CT.........  2223798
47       7625857   ...-G........G...  7625842
47       10780380  ...-G............  10780395
47       11820308  .A.-G............  11820323
47       13377291  ...-G............  13377276
47       13536545  ...-G............  13536560
47       13961592  ...-G............  13961577
47       14354917  ...-G............  14354932
47       12292777  ...-........G....  12292762
47       17807774  ...-G...........   17807788
47       472377    ...-G.........G..  472362
47       892331    ...-.............  892316
47       1586263   ...-G..AA........  1586248
47       1702463   ...-G............  1702478
47       1731653   ...-G............  1731668
47       1770363   ...-.T.A.........  1770378
47       3002211   ...-G............  3002196
47       3204415   ...-G...A........  3204400
47       3254452   ...-GT...........  3254437
47       3660717   ...-G............  3660702
47       3731028   ...-G............  3731013
47       3768148   ...-G.......C....  3768163
47       4122737   ...-G............  4122722
47       4367231   .-.C..........G..  4367246
47       4925670   ...-G............  4925655
47       5595260   ...-G............  5595245
47       7560628   ...-G............  7560643
47       8229695   ...-G............  8229680
47       8292936   ...-G............  8292951
47       11121978  ...-G............  11121993
47       11374835  ...-.............  11374850
47       11405394  ...-G............  11405379
47       12254843  ...-G.......G....  12254828
47       12465892  ...-G............  12465877
47       12950170  ...-G..-.........  12950156
47       13480017  ...-G............  13480032
47       13545983  ...-G............  13545998
47       15261164  .A.-G...C........  15261149
47       15418330  ...-G............  15418345
47       17376660  ...-G............  17376645
47       17469441  ...-G............  17469426
47       17903388  ...-G..A.........  17903373
47       10798081  ...-G...A........  10798066
47       13229965  ...-G.......G....  13229980
47       14272215  G..-G............  14272200
47       14427202  ...-G...........   14427216
47       9724051   ...-G...A........  9724066
47       14128213  ...                14128211
47       14476888  ...                14476890
47       31947     ...-G........C...  31962
47       167854    ..-C.............  167869
47       611039    ...-G............  611054
47       1474492   ...-G............  1474507
47       1508144   ..-GG............  1508129
47       1570382   ...-G............  1570397
47       1655407   ...-G............  1655392
47       1672015   ...-G.C..........  1672030
47       1853790   ...-.............  1853805
47       2519726   ...-G............  2519741
47       3113390   ...-G.......G....  3113375
47       3249154   ...-G............  3249169
47       3314109   ...-G...A........  3314094
47       3606978   ...-G.........G..  3606993
47       3694328   ...-G............  3694313
47       3820096   ...-G............  3820111
47       3876943   ...-G.........T..  3876958
47       4232242   ...-GT...........  4232257
47       4383572   ...-G............  4383587
47       4720432   ..-.G............  4720447
47       4991388   ...-G............  4991403
47       5037366   ..-C.....A....     5037378
47       5815321   ...-G............  5815336
47       5857828   ...-G............  5857813
47       6788166   .A.-G............  6788181
47       7334475   ...-GG...........  7334460
47       7562072   ...-.............  7562057
47       10862236  ...-G......C.....  10862251
47       11017499  ...-G..A.........  11017484
47       11254145  ...-G.........     11254157
47       11260453  ...-G............  11260438
47       11271861  ...-G.......G....  11271846
47       11356827  ...-G............  11356842
47       11376225  ...-G........G...  11376240
47       11699006  ...-G.........T..  11698991
47       11700132  ...-G............  11700147
47       11715718  ...-G..A.........  11715733
47       11783376  ...-G........G...  11783361
47       11816357  CA.-G............  11816372
47       11936063  ...-G............  11936048
47       12025898  ...-G............  12025913
47       12353276  ................   12353259
                       \            
                       |            
                      CC
47       12566616  ...-G..A.........  12566631
47       12748462  ...-G............  12748477
47       12826794  ...-G..A.........  12826779
47       13020013  ...-G.......       13020003
47       13191589  ...-G..A....A....  13191604
47       13246529  ...-G............  13246544
47       13247740  ...-T.......G....  13247755
47       13308726  ...-G.......G....  13308711
47       13361330  ...-G............  13361315
47       13489655  ...-G.........     13489643
47       13776934  ...-G.......G....  13776919
47       13946188  ...-G....A.......  13946203
47       14235173  ...-G............  14235158
47       14282499  ...-G............  14282484
47       14477358  ...-G...C........  14477343
47       14547405  ...-G............  14547390
47       14709089  ...-G............  14709074
47       14977973  ...-G............  14977988
47       15743529  ...-G............  15743514
47       16495714  ...-......G..G...  16495699
47       16641519  ...-G............  16641504
47       17082372  ...-G......C.C...  17082387
47       17178269  ...-G............  17178254
47       17497046  ...-G.......C....  17497031
47       17849959  ...-G............  17849944
47       17996000  ...-G............  17996015
47       5794508   .TG..............  5794490
                        \           
                        |           
                       TG
47       7369288   ..-C.............  7369273
47       9085417   ...G.-...........  9085402
47       10725958  ...-G....T......   10725972
47       11820595  ...-G....A....T..  11820610
47       12460179  ...-G...........   12460165
47       12807176  ...-G..A........   12807162
47       13135178  ...-G............  13135193
47       13748165  ..GGG............  13748181
47       14777494  ...-G.........     14777482
47       17342338  ...-G.......C....  17342323
47       519641    ...-G.........T..  519626
47       603369    ...-G............  603354
47       1657933   ...-G............  1657918
47       1703140   ...-G............  1703155
47       1776047   ...-G............  1776032
47       1788514   .-A.G.........G..  1788529
47       1808164   ...-G............  1808149
47       2406419   ...-.............  2406434
47       2522527   ...-G............  2522512
47       2992509   ...-..A..........  2992494
47       3020992   ...-G..A.........  3021007
47       3027525   ...-G............  3027510
47       3035703   ...-G............  3035688
47       3696758   ...-G............  3696773
47       3699005   .-.TG............  3698990
47       3723600   ...-G............  3723585
47       3832505   ...-G............  3832520
47       4082291   ...-G............  4082306
47       4628777   ...-G............  4628792
47       4978966   ..-GG............  4978981
47       5010966   ..-GG............  5010981
47       5707856   ...-G............  5707871
47       5853351   ...-G............  5853366
47       5969674   ...-G............  5969689
47       8172861   CA.-G............  8172846
47       10572058  .A.-G............  10572043
47       10636469  ...-G............  10636454
47       10673657  ...-G............  10673642
47       10731519  ...-G............  10731504
47       10938585  ...-G............  10938600
47       11179464  ..-GG............  11179479
47       11302437  ...-G............  11302422
47       11373192  ...-G............  11373207
47       11833821  ...-G............  11833806
47       11851177  ...-G.........T..  11851192
47       12074337  ...-G............  12074322
47       12102436  ...                12102434
47       12192575  ...-G.G..........  12192560
47       12339762  ...-G.......G....  12339777
47       12436919  ...                12436917
47       12456137  ...-G............  12456122
47       12527145  ...-G............  12527160
47       12546135  ...-G............  12546120
47       12555806  ...-G.....G..G...  12555821
47       12589198  ...-G..A.........  12589183
47       12748238  ...-G............  12748253
47       12777971  ...-G............  12777986
47       12814416  ...-G............  12814401
47       12934246  .C.-G.......C....  12934231
47       13046395  .C.-T..A.........  13046380
47       13445814  ...G.-........T..  13445799
47       13460191  ...-G............  13460176
47       13502825  ...-G.G..........  13502810
47       13750484  ...-G.........T..  13750469
47       13810216  ...-GT.......C...  13810201
47       13875102  ...-G.G..........  13875087
47       13900783  ...-G............  13900768
47       13911398  ...                13911400
47       13951011  ...-G............  13950996
47       13977821  ...                13977823
47       13996354  ...-G............  13996369
47       14259963  ...-G............  14259978
47       14268914  ...-G.A.......T..  14268929
47       14383386  ...G-............  14383371
                   \                
                   |                
                   G
47       14539392  ...-G.......       14539382
47       14629647  ...-G............  14629662
47       14699132  ...-G............  14699117
47       14792172  ...-G............  14792187
47       14927345  .A.-C............  14927330
47       15013908  ..-.G............  15013923
47       15074798  ...-G...A........  15074813
47       15084584  .A.-G............  15084599
47       15971988  ...-G............  15971973
47       15983084  ...-G....A..G....  15983069
47       16081371  ...-G............  16081356
47       16129320  ...-G....A....T..  16129335
47       16276933  ...-G.......G....  16276918
47       16294690  ...-G.......G....  16294705
47       16454632  ...-G.........T..  16454617
47       17049207  ...-G............  17049222
47       17287991  G.ATG............  17287975
47       17308721  ...-G............  17308736
47       18081584  ...-G............  18081569
47       1507140   ....               1507143
47       2271223   .T..               2271220
47       2878973   ...-G......C....   2878959
47       3209984   ...-G...A.......   3209970
47       3625874   ..-GG...........   3625860
47       7292550   ...-G............  7292565
                   \                
                   |                
                   G
47       7662268   ...-G.........     7662256
47       12249733  ...-G.......C...   12249719
47       13462802  ...                13462800
47       13499696  ...-G............  13499681
47       13838186  ...-G.......G..    13838173
47       14001052  ...-G............  14001037
47       14287799  ...-G.........T..  14287814
47       14514457  ...-G............  14514442
47       14607634  ...-G......C....   14607648
47       14764538  G..C.............  14764557
                        \           
                        |           
                      GTG
47       16398646  ...-G...........   16398632
47       17101789  ...-G....A......   17101775
47       2926747   ...-G.A..........  2926732
47       3723444   ...-T..........    3723431
47       11102385  ..-CG............  11102370
47       12321385  ...-G........      12321374
47       14656146  ...-G..........    14656159
47       15897804  ...-G.......G....  15897819
47       16456128  ...-G........      16456117
47       17565202  ...-G........      17565213
47       227632    ...-G............  227647
47       253021    ...-G.........T..  253006
47       515483    ..-..............  515498
47       1303487   ...-G.........T..  1303472
47       1370909   ...-G..A.........  1370894
47       1447786   ...-G............  1447801
47       1598796   ...-G.......       1598786
47       1609210   ..-GC....T.......  1609225
47       1716791   ...-G............  1716776
47       1724096   ...-T..A.T.......  1724081
47       2099724   ...-G............  2099739
47       2799182   ...-G..A.........  2799197
47       2882362   ...-G............  2882377
47       3201795   ...-G.........T..  3201780
47       3711571   ...-G......C.....  3711586
47       3713151   ...-G............  3713136
47       3734812   ..-GG............  3734827
47       3874981   ...-G............  3874966
47       4038721   ...-G............  4038736
47       4217131   T..-G............  4217146
47       4275455   ...-G............  4275440
47       4294511   ...-G..A.........  4294526
47       4328544   ..-CG............  4328559
47       4501289   ...-T............  4501304
47       4603766   ...-G............  4603781
47       4641385   .C.-G............  4641370
47       4973880   ...-G.....G.....   4973894
47       4976088   ...-G............  4976073
47       4989044   ...-G............  4989059
47       5207131   ...-.T...........  5207116
47       5864325   ...-G............  5864310
47       5896421   ...-G......C.....  5896406
47       5897429   ...-G.........T..  5897444
47       5931540   ...-G....A.......  5931525
47       6855756   ...-G............  6855741
47       7183086   ...-G............  7183101
47       7629835   ...-G....AG......  7629820
47       7666718   ...-G...C........  7666733
47       7692669   ...-G..A......A..  7692654
47       10710402  ...-G............  10710417
47       11059359  ...-G............  11059344
47       11225540  ...-G.G..........  11225525
47       11398201  ..-GG....T.......  11398186
47       11437584  GA.TG.........     11437571
47       11567992  ..-.G....A.......  11568007
47       11594756  ...-.............  11594741
47       11627274  .A.-G............  11627289
47       11814091  ...-G............  11814106
47       11916869  ...-G............  11916884
47       12096557  ...-G...C........  12096542
47       12227567  ...-G............  12227582
47       12264577  ...-G.......G....  12264592
47       12274672  ...-G.......       12274662
47       12362451  ...-G............  12362466
47       12395527  ..                 12395528
47       12420052  ...-G...........   12420038
47       12435163  ...-G...........   12435177
47       12476742  ...-GG...........  12476727
47       12572957  ...-G............  12572972
47       13050226  ...-G...A........  13050241
47       13139286  ....G...........   13139265
                       \            
                       |            
                   CTGAGG
47       13195824  ...-G............  13195839
47       13248156  ..-GG.......G....  13248141
47       13305249  ...-T..A.........  13305234
47       13309069  ...-G............  13309084
47       13320062  .C.-G............  13320077
47       13428184  ...-G............  13428199
47       13465363  G..-G....T....G..  13465348
47       13746106  ...-G.......G....  13746091
47       13771607  ...-G....A...G...  13771622
47       13784579  ...-G............  13784564
47       13950785  ...-G.........T..  13950770
47       14063579  .-.CG............  14063594
47       14350042  ...-G............  14350057
47       14381944  ...-G.......G....  14381959
47       14863767  ...-G............  14863782
47       14939469  ...-G....A..G....  14939484
47       15124826  ...-G.........T..  15124811
47       15491340  ...-G.........G..  15491355
47       15976710  ...-G............  15976725
47       15984044  ...-G.......G....  15984059
47       16058563  ...-T.........T..  16058548
47       16128843  ...-G............  16128858
47       16133596  ...-G.........T..  16133581
47       16159012  ...-G............  16159027
47       16330749  ...-G...A........  16330734
47       16505644  ...-G.......G....  16505629
47       16556294  ...-.............  16556279
47       16560243  ...-G.A..........  16560258
47       16739758  ...-G....A.C.....  16739743
47       16780506  ...-G......C.....  16780491
47       16833983  ...-G............  16833968
47       17036327  ...-G.......C....  17036342
47       17472984  ...-G............  17472969
47       17787486  ...-G....A.......  17787471
47       17870616  ...-G.......C....  17870631
47       17964936  .C.-G....C.......  17964951
47       3637819   ...-G............  3637804
47       4950853   ...-G.........T..  4950868
47       13609847  ...-G............  13609832
47       4470764   ...-G............  4470779
47       12548035  ...-G............  12548050
47       15965816  ...-G............  15965801
47       1270160   ...-G....A.......  1270145
47       1338082   ...-G............  1338067
47       2975758   ...-G............  2975773
47       3168672   ...-G............  3168687
47       3599326   ...-G............  3599341
47       4224416   ..-C....T........  4224431
47       4257709   ...-G............  4257724
47       5662538   ...-G............  5662523
47       11458713  ...-.............  11458698
47       12851872  ...-G...A........  12851887
47       13459635  ...-G............  13459650
47       14074070  ...-G............  14074055
47       14477903  ...-G........G...  14477918
47       14777218  ...-G............  14777203
47       15008173  ...-G............  15008188
47       15880868  ...-G.......G....  15880883
47       16428844  ...-G.....C......  16428829
47       16872943  ...-G............  16872958
47       17100871  ...-G............  17100856
47       17251931  ...-G............  17251916
47       5971159   ...-G............  5971144
47       545553    ...-G............  545568
47       1648218   ...-G............  1648203
47       1786617   ...-G............  1786632
47       1809459   ...-G............  1809444
47       1831472   ...-G............  1831487
47       1872552   ...-G............  1872567
47       1896498   ...-G............  1896513
47       1936796   ...-.............  1936811
47       2241170   ...-G............  2241185
47       3122455   ...-G............  3122440
47       3237008   ...-C............  3236993
47       3276897   ...-G............  3276912
47       3396685   ...-G............  3396700
47       3605916   ...-G.........T..  3605901
47       3730080   ...-G............  3730095
47       4579346   ...-G............  4579331
47       4611939   ...-G............  4611954
47       4662307   ...-G.....G......  4662322
47       5489187   ...-G............  5489202
47       5675261   ..-GG............  5675246
47       5798359   ...-G............  5798344
47       5826353   ...-G............  5826368
47       10776200  ...-G............  10776215
47       10792146  .A.-G............  10792161
47       10876979  ...-.............  10876994
47       10917128  ...-..........T..  10917143
47       11089143  ...-G............  11089158
47       11902204  ...-G....A.......  11902189
47       11939830  ...-G............  11939845
47       12079610  ...-G............  12079595
47       12112567  .A.-G......C.....  12112552
47       12269947  ...-G............  12269932
47       12927318  ...-G........G...  12927303
47       13002785  ...-G.......G....  13002770
47       13049522  ...-G...........   13049508
47       13334629  ...-G............  13334614
47       13921040  ...-G............  13921025
47       13925731  ...-G............  13925716
47       14019434  ...-G.....G......  14019419
47       14053643  ...-G............  14053628
47       14175416  ...-G............  14175401
47       14481519  .C.-G............  14481534
47       14966249  ..-CG............  14966234
47       14989161  ...-G............  14989146
47       16089930  ...-G.........T..  16089915
47       16358750  ...-G............  16358765
47       16381420  G..-..........T..  16381405
47       16394119  ...-G............  16394134
47       16476112  ..-C........C....  16476127
47       16481759  ...-G....C.......  16481744
47       16488786  ...-G............  16488771
47       16489734  ...-G............  16489719
47       16689106  ...-G............  16689091
47       17115830  ...-G............  17115815
47       17812702  ...-G............  17812717
47       985156    ...-G..A........   985170
47       1021352   ...-.............  1021337
47       1530149   ...-G........C...  1530164
47       3043269   ...-G............  3043284
47       4260823   ...-G............  4260808
47       5324425   ...-G...........   5324439
47       5878047   ...-G.........T..  5878062
47       10890995  ..-CG...........   10890981
47       12221903  ...-G.......G....  12221888
47       12919895  ...-G........G..   12919881
47       13192056  ...-G............  13192041
47       14019752  ...-G...........   14019738
47       14048736  ...-.............  14048721
47       14122058  ...-G.........A..  14122073
47       14134114  ..-C....A........  14134129
47       14146182  ..-GG...........   14146196
47       14246889  ...-G...........   14246903
47       17178564  ...-G.......C....  17178579
47       17679289  ...-G............  17679304
47       1854423   ...-G............  1854438
47       6002796   ..-C...-.........  6002810
47       7241613   ...TT............  7241629
47       12067280  ...-G............  12067265
47       12473757  .A.-T....A.......  12473772
47       12494625  ...-G............  12494640
47       12496243  ...-G............  12496258
47       13072401  ...-G..........    13072388
47       14847884  ...-G...C........  14847869
47       16018634  .A.-G............  16018619
47       16166115  ...-G............  16166130
47       413953    ...-G............  413938
47       612864    .A.-G............  612849
47       706888    ...-G.........T..  706903
47       758253    ...-G............  758238
47       914606    ...-G............  914591
47       963363    ...-G............  963348
47       1005234   .A.-G.........T..  1005249
47       1022839   ...-G............  1022854
47       1167887   ...-G.........T..  1167872
47       1333112   .A.-G............  1333097
47       1348544   ...-G.........     1348532
47       1442265   ...-..........T..  1442250
47       1461867   ...-G............  1461882
47       1550831   ...-G............  1550846
47       1622744   ...-G............  1622729
47       1720828   ...-G.........T..  1720813
47       1730346   ...-..........T..  1730361
47       1749510   ...-G............  1749495
47       1752893   ...-G............  1752878
47       1806116   ...-G............  1806101
47       1951158   ...-.............  1951173
47       2092266   ...-G............  2092251
47       2567214   ...-G............  2567229
47       3030100   ...-G......G.....  3030115
47       3060697   ...-G............  3060682
47       3149327   ...-G............  3149342
47       3229965   ...-G............  3229950
47       3296285   ...-G............  3296300
47       3578922   ...-G............  3578907
47       3585125   ...-.............  3585140
47       3669699   ...-T............  3669684
47       3714015   ...-G............  3714030
47       3716830   ...-G............  3716845
47       3784010   ...-G............  3783995
47       3812739   ...-G.......C....  3812754
47       3847022   ...-G.........T..  3847037
47       3870779   ...-GT...........  3870794
47       4039923   ...-G.....C......  4039908
47       4224044   ...-GT...........  4224029
47       4268258   ...-G....T.......  4268243
47       4285446   ...-G............  4285461
47       4487306   ...-G............  4487321
47       4546698   ...-G............  4546713
47       4898833   ...-C............  4898818
47       5509844   ...-G...A........  5509829
47       5879978   ...-GG...........  5879963
47       5957496   ...-G............  5957511
47       7327585   ...-G............  7327600
47       7610117   ...-G............  7610132
47       8167826   ...-G......AG....  8167811
47       8354303   ...-G............  8354318
47       10761827  ...-G............  10761812
47       10767633  ...-G............  10767618
47       10906915  ...-G............  10906930
47       10937303  ...-G.........T..  10937288
47       11208929  .A.-G............  11208914
47       11337667  ...-G............  11337652
47       11560498  ...-G............  11560513
47       11799619  ...-G.....G......  11799604
47       11851020  ...-G.C..........  11851035
47       11868721  ...-G.......C....  11868736
47       11955687  ...-G............  11955702
47       12341250  ...-G............  12341235
47       12487214  ...-G............  12487229
47       12593013  ...-G............  12592998
47       12717735  ...-G............  12717720
47       12732666  G..-G............  12732681
47       12736237  ...-G..........    12736224
47       12740885  ...-G............  12740900
47       12792729  ...-G............  12792714
47       12833037  ...-G............  12833052
47       12934927  ...-G............  12934912
47       13332346  ...-G.......G....  13332361
47       13476140  ...-G............  13476125
47       13563459  ...-T............  13563474
47       13597296  ...-.......AG....  13597311
47       13657435  ..-C.........G...  13657420
47       13690722  ...-G............  13690707
47       13735273  ...-G............  13735288
47       13838487  ..-GG............  13838502
47       14010507  ...-G............  14010522
47       14119534  ...-G...T........  14119549
47       14173356  ...-G............  14173341
47       14263050  ...-G............  14263035
47       14291579  ...-G............  14291594
47       14450196  ...-G............  14450181
47       14479715  ...-G............  14479700
47       14636793  ...-G............  14636778
47       14707334  ...-G............  14707319
47       14994047  ...-G.........     14994035
47       15229040  ...-G............  15229025
47       15238775  ...-G.......       15238785
47       15869039  ...-G............  15869054
47       16032982  ...-G............  16032997
47       16062630  ...-G............  16062645
47       16270543  ...-G.......G....  16270528
47       16277499  ...-G.......G....  16277514
47       16623246  ...-G............  16623261
47       16770303  ...-G............  16770288
47       16795711  ...-G............  16795726
47       16822354  ...-G............  16822369
47       17385556  ...-........G....  17385571
47       17542421  ...-G............  17542436
47       17552085  ...-G......AG....  17552070
47       2946590   .C.-G........      2946601
47       2985101   ...-G............  2985086
47       3029396   ...-G.A..........  3029411
47       3594454   ...-G............  3594439
47       4475920   ...-G............  4475905
47       4479030   ...-G.........T..  4479045
47       4627368   ...-GT...........  4627353
47       4628144   ...-G...........   4628158
47       5843819   ...-G............  5843804
47       7719123   ...-G............  7719138
47       8751263   ...-G....T.......  8751248
47       10843548  ...-G...........   10843534
47       10929552  ...-G............  10929537
47       11051394  ...-G.........     11051382
47       11074441  ...-.............  11074456
47       11232302  ...-.............  11232317
47       11627121  ...-G............  11627136
47       11738586  ...-G............  11738571
47       12231213  ...-.............  12231198
47       12278192  ...-G.........     12278180
47       12438259  ...                12438261
47       12452502  ...-G............  12452487
47       12525169  .A.-........A....  12525184
47       12833830  ...                12833832
47       13385643  ...TG............  13385660
                      \             
                      |             
                      G
47       13515011  ...-G.......C....  13514996
47       13886192  ...-G.........     13886180
47       14356091  ...-G.......G....  14356076
47       14378743  ...-G...........   14378757
47       14427560  ...-C.......G....  14427575
47       15773793  G..-....A........  15773778
47       15980830  .A.-T.....G......  15980845
47       16111335  ...-G............  16111350
47       16372534  ...-G.......G...   16372548
47       16835486  ...-G....T.......  16835501
47       16896495  ...-G...A........  16896480
47       16944976  ...-G.......G....  16944991
47       17560555  ...-G............  17560540
47       17643435  ...-G........      17643424
47       18034340  ...-...A.........  18034325
47       278848    ...-G............  278863
47       357226    ...-.TA..........  357211
47       696126    G..-.............  696141
47       700206    ...-G.........T..  700221
47       723793    ...-.............  723808
47       729538    ...-G............  729553
47       967741    ...-G.........     967753
47       1464630   ...-G.......C....  1464615
47       1524212   ...-G............  1524227
47       1573452   ...-G............  1573437
47       1672918   ...-G............  1672903
47       1707872   ...-G............  1707887
47       1715428   ...-G............  1715413
47       1812486   ...-G............  1812501
47       1817729   ...                1817731
47       1844523   ...-G............  1844538
47       1855432   ...-G............  1855417
47       1906388   ...-G............  1906403
47       1928276   ...-G............  1928291
47       1942095   ...-G............  1942110
47       1993826   ...-G.........T..  1993841
47       2472347   ...-G...........   2472361
47       2832257   ...-G............  2832242
47       2860829   G..-G............  2860814
47       2992350   ...-G............  2992335
47       3021337   ...-GG..A........  3021322
47       3024675   T..-G............  3024690
47       3026794   ...-G............  3026779
47       3058182   ...-G............  3058167
47       3159637   ...-G.....T......  3159622
47       3285269   ...-G............  3285254
47       3329896   ...-GT...........  3329881
47       3330642   ...-G.........G..  3330657
47       3369738   ...-G...A........  3369723
47       3387491   ...-G.........T..  3387506
47       3421627   ...-G............  3421612
47       3495776   ...-G.........T..  3495791
47       3701030   ...-G.........T..  3701015
47       3758904   ...-G.....G......  3758919
47       3800326   .A.-G...C........  3800311
47       4061865   ...-G............  4061880
47       4122578   ...-G............  4122593
47       4148170   ...-G...CA......   4148156
47       4264223   ...-G............  4264208
47       4385926   ...-G............  4385911
47       4402241   ...-.........G...  4402256
47       4479322   ...-G............  4479307
47       4642482   ...-G.......G....  4642497
47       4886880   ...-G...........   4886894
47       4921510   ...--GC..........  4921524
47       5007764   ...-G............  5007749
47       5486228   ...-G............  5486213
47       5526340   ...-G............  5526355
47       5877192   ...-G............  5877207
47       5940869   ...-G............  5940884
47       5976372   ...-G.........G..  5976387
47       5984627   ...-G....A.......  5984612
47       6310541   ...-G............  6310556
47       7217221   ...-G............  7217206
47       7350542   ...-G............  7350527
47       7759995   ...-G............  7760010
47       8278119   ...-G............  8278104
47       8527805   ...-G.....CA.....  8527820
47       9416865   ...-G............  9416880
47       10229459  ...-.............  10229474
47       10765247  ...                10765249
47       10773166  ...-G..A.........  10773151
47       10784713  ...-G............  10784728
47       10829243  ...-G............  10829228
47       10952693  ...-G.......C....  10952678
47       10956277  ...-.............  10956292
47       11027148  ...-G.........T..  11027163
47       11121198  ...-G............  11121213
47       11383677  ...-G............  11383692
47       11511248  ...-G........T...  11511233
47       11880801  ...-G............  11880786
47       12004856  ...-G.......C...   12004842
47       12099037  ...-G............  12099052
47       12164158  ...-T............  12164173
47       12216368  ...-G............  12216353
47       12246017  ...-C.....G.C....  12246002
47       12293537  ...-G............  12293522
47       12307273  ..-.G.......       12307283
47       12504877  ...-G............  12504862
47       12551598  ...-G............  12551613
47       12729114  ...-G.C...G......  12729129
47       12753843  T..-...A.........  12753858
47       12806278  ...-G.....-......  12806264
47       12839773  ...-G.......G....  12839758
47       12885835  ...-G......C.....  12885850
47       12924162  ...-G............  12924147
47       13009488  ...-G.......G....  13009473
47       13041163  ...-G............  13041148
47       13059340  ...-G............  13059355
47       13171647  ...-G.......G....  13171632
47       13196544  ...-G.........T..  13196559
47       13228358  ...-G..A........   13228372
47       13229296  ...-G............  13229281
47       13232293  ...-G............  13232278
47       13253251  ...-G............  13253266
47       13261484  ..--C.C..........  13261470
47       13400180  ..-GG............  13400165
47       13432202  ...-G...A........  13432217
47       13455123  ...-G.........T..  13455138
47       13496788  ...-G............  13496803
47       13564815  ...-G............  13564830
47       13573712  ...-G.........T..  13573697
47       13670172  ...-G.......G....  13670187
47       13775246  ...-G............  13775261
47       13777809  ...-G.....C.G....  13777794
47       13893699  ...-G.......C....  13893684
47       13984016  ...-........C....  13984031
47       14022514  ...-G............  14022529
47       14032125  ...-G............  14032110
47       14081232  ...-G............  14081247
47       14256849  ...-G............  14256834
47       14429350  ...-G....A.......  14429365
47       14444424  ...-G............  14444439
47       14470476  ..-GG.......G....  14470461
47       14597499  ...-G............  14597514
47       14701913  ...-G............  14701898
47       14713046  ...-G............  14713031
47       14778875  ...-G......C.....  14778890
47       14935928  ...-.............  14935943
47       14981598  ...-G............  14981613
47       15002040  ...-G............  15002055
47       15066903  ...-G....T.......  15066888
47       15153462  ...-GT...........  15153477
47       15172535  ...-G..........    15172548
47       15200802  ...-G............  15200787
47       15207922  G..-.............  15207937
47       16235313  ...-G.......G....  16235298
47       16331612  ...-G.C..........  16331627
47       16401537  ...-.............  16401552
47       16451358  ...-G.....C......  16451373
47       16453013  ...-G............  16453028
47       16475873  ...-.....T.......  16475888
47       16572803  ...-G.....G......  16572788
47       16575145  G..-G.........T..  16575130
47       16744496  .A.-G............  16744481
47       16771799  ...-G.........T..  16771784
47       16799704  ...-G............  16799719
47       16903046  ...-G............  16903031
47       16904924  G.GT.............  16904940
47       16919469  ...-G....A.......  16919454
47       17138794  ...-G............  17138809
47       17177367  .-.TCG...........  17177352
47       17219528  ...-......G......  17219543
47       17236243  ...-G............  17236258
47       17407120  ...-G.......G....  17407135
47       17533255  ...-G............  17533270
47       17562704  ...-G....CG......  17562689
47       17795825  ...-G..A.........  17795810
47       17867965  ...                17867963
47       1354891   ...-G...A.......   1354905
47       1357279   ...-G....T.......  1357294
47       1460574   ...-G............  1460559
47       1510474   ...-G............  1510489
47       1527577   ...-G............  1527592
47       1626072   ...-G............  1626057
47       1684918   ...-G.......A...   1684932
47       1721800   ...-G...........   1721814
47       1726465   ...-G...........   1726451
47       1868530   ...-G.........     1868542
47       1910829   ...-.............  1910844
47       2375913   ...-G............  2375898
47       2547776   ...-G............  2547791
47       3059365   ...-G...........   3059379
47       3090812   ...-G............  3090827
47       3287579   ...-G...........   3287593
47       3310974   ...-G............  3310959
47       3603477   ...-G............  3603462
47       3683996   G..-G............  3683981
47       3792781   ...-G.......A....  3792766
47       3805053   ...-G............  3805038
47       3813574   ...-G............  3813559
47       3877367   .C.-G.........     3877355
47       4072184   ...-GT..A........  4072199
47       4181022   ...-G...A........  4181037
47       4329442   ...-G............  4329457
47       4563632   ...-C....A.......  4563647
47       4591419   ...-G............  4591404
47       4597809   ...-G............  4597794
47       4909485   ...-.......C.....  4909500
47       4952692   ...-G............  4952677
47       5045238   ...-G............  5045223
47       5110331   ...-G...A........  5110346
47       5183116   ...-G............  5183101
47       5544007   ...-G............  5543992
47       5579802   ...-G...........   5579816
47       5734528   ...-G......C....   5734514
47       5770911   ...-G............  5770896
47       5823689   ...-G...........   5823675
47       5842782   ...-G............  5842767
47       5964598   ...-G............  5964583
47       5999025   ...-G............  5999040
47       6057565   ...                6057563
47       6151158   .-AC....A.......   6151172
47       7523939   G..-G...A.....T..  7523924
47       10581214  ...-G............  10581199
47       10760927  ...-G............  10760942
47       11052103  ...-G...A.......   11052089
47       11052776  ...-G....T....T..  11052761
47       11063573  ...-G............  11063588
47       11231509  C..-G............  11231494
47       11391896  ...-G............  11391911
47       11727524  ...-G.......G....  11727539
47       11899459  ...-G.........T..  11899474
47       12291293  ...-G......C.....  12291278
47       12299408  ...-GT...........  12299423
47       12300713  ...-........A....  12300728
47       12317409  ...-G..A....C....  12317424
47       12497140  ...-G............  12497125
47       12533928  ...-G............  12533943
47       12712353  ...-G...A.......   12712339
47       12715113  G..-G............  12715128
47       13119330  ...-G............  13119315
47       13356377  ...-G............  13356362
47       13401682  G...               13401679
47       13437148  ...-G............  13437163
47       13470688  ...-G............  13470673
47       13520529  ...-....CA.......  13520514
47       13587317  .C.-GT...........  13587302
47       13621233  ...-G.......C....  13621248
47       13622160  ...-G............  13622175
47       13672565  ...-G............  13672550
47       13761578  ...-G.........     13761590
47       13773002  ...-G............  13772987
47       13816594  ...-G............  13816609
47       13836664  T..-G...........   13836650
47       13934075  ...-G............  13934060
47       14003399  ...-G............  14003414
47       14064383  ...-G............  14064368
47       14104884  ...-G............  14104869
47       14118436  ...-G............  14118421
47       14446042  ...-G............  14446027
47       14640260  ..                 14640259
47       14827776  ...-G............  14827791
47       15470474  ...-G..........    15470487
47       15981508  ...-G.........     15981496
47       16013015  ...-.......GC....  16013030
47       16125939  ...-G............  16125954
47       16397759  ...-G............  16397774
47       16575017  ...-G....C....T..  16575002
47       16786007  ...-T.....C......  16785992
                   \                
                   |                
                   G
47       16865957  ...-G............  16865942
47       17064201  ...-G............  17064186
47       17410742  ...-G............  17410757
47       17780793  ...-T............  17780808
47       17912342  ...-G............  17912327
47       1359345   ...-....T.....     1359333
47       1576759   ...-G............  1576774
47       1934685   ...-..........     1934697
47       1964926   ...-G.....T......  1964941
47       2965633   ...-G...A.....T..  2965648
47       3045583   ...-G.........T..  3045568
47       3094664   ...-G..-.........  3094678
47       3662441   ...-G..C.........  3662456
47       3698195   ...-G............  3698180
47       3718210   ...-G.......       3718220
47       3732038   ...                3732040
47       4248000   ...-G............  4248015
47       4537992   ...                4537994
47       4863643   ...-G............  4863628
47       5740241   ...-G............  5740226
47       6003335   ...-..........     6003323
47       7158008   ...-G........G...  7157993
47       7999846   ...-G...........   7999860
47       8165707   ...-G....T.......  8165722
47       10680065  ...-G............  10680080
47       10908662  ...-G....A..G....  10908677
47       11242112  ...-G............  11242127
47       11422890  ...-G..........    11422877
47       11667166  ...-G............  11667151
47       12257726  ...-G............  12257741
47       12272786  ...-G..AA........  12272771
47       12435501  ...-G.......G....  12435516
47       12970803  ...                12970801
47       13192556  ...-G........G...  13192541
47       13249981  ...                13249979
47       13409730  G..-G...C....      13409719
47       13438480  ...-G............  13438495
47       13522786  ...-G.....-......  13522800
47       14215287  ...-.............  14215302
47       14239072  ...-G...........   14239086
47       15617352  ...-T............  15617337
47       16095969  ...                16095971
47       16386984  ...-G..A....G...   16386970
47       16474732  ...-G.......C....  16474717
47       16609278  ...                16609280
47       16641377  ...-G............  16641392
47       16757748  ...-G.....G....    16757735
47       16866872  ...                16866870
47       17184487  ...-G...........   17184473
47       17566458  ...-G............  17566473
47       17904037  ...-G..-.........  17904023
47       17936081  ...-G...........   17936095
47       17951317  ...--G......C....  17951331
47       345260    ...-G............  345275
47       607824    ...-G.........T..  607839
47       671614    ...-G............  671629
47       978245    ...-G............  978260
47       1287050   ...-G............  1287035
47       1313342   ..GGG.........T..  1313358
47       1437933   ...-G............  1437918
47       1499118   ...-G............  1499133
47       1506713   ...-G......C.....  1506698
47       1553459   ...-G....A.G.....  1553474
47       1682487   ...-G............  1682472
47       1689395   ...-G.........A..  1689410
47       1817072   ...-G............  1817087
47       1908811   ...-G............  1908796
47       1929123   ..-GG.......G....  1929108
47       2009980   ...-G........C...  2009965
47       2166880   ...-G.........T..  2166895
47       2232399   ...-...........    2232412
47       2694598   ...-G............  2694583
47       2762648   ...-G..........    2762635
47       2796778   ...-G........G...  2796793
47       2819154   ...-G............  2819139
47       2867196   ...-G.........T..  2867181
47       2922587   ...-G..A.........  2922602
47       2962456   ...-G.C..........  2962471
47       2980568   ...-G..A.........  2980553
47       2994813   ...-G............  2994798
47       3015492   .A.-G............  3015477
47       3019880   ...-G............  3019895
47       3053703   ...-G............  3053718
47       3058697   ...-G............  3058682
47       3073162   ...-G.......C....  3073177
47       3087707   ...-G..A......T..  3087722
47       3147544   ...-G............  3147529
47       3162655   ...-G....C..G....  3162640
47       3272024   ...-G.........T..  3272009
47       3374069   ...-G............  3374054
47       3454521   TCG.T............  3454505
47       3668411   ...-G............  3668396
47       3685433   ..-CG.C..........  3685418
47       3708989   ...-G............  3708974
47       3728383   ...-G............  3728368
47       3754686   ...-G............  3754701
47       3757752   ...-G............  3757767
47       3768437   ...-G............  3768452
47       3768542   ...-G.........T..  3768527
47       3780984   ...-G............  3780969
47       3815434   ...-T.........T..  3815419
47       4259603   ...-G............  4259588
47       4374995   ...-G.........T..  4375010
47       4476685   ...-G....A.......  4476670
47       4656458   ...-G.....-......  4656472
47       4666494   ...-G............  4666509
47       4991594   ..-CG............  4991579
47       5140875   .-.TG............  5140890
47       5797732   ..-GG.........T..  5797747
47       5854994   ...-G.........T..  5855009
47       5938806   .A.-G............  5938791
47       5957218   ...-G............  5957203
47       5970218   ...-G.........     5970230
47       6087015   ...-GT...........  6087030
47       6959151   ...                6959153
47       7168212   ...-G............  7168197
47       7531286   ...-G.........     7531298
47       7689127   ...-G..A.........  7689112
47       7742408   ...-G.........     7742396
47       10145740  ...-G............  10145725
47       10577365  ...-G....T....T..  10577380
47       10651520  ...-G.A..........  10651505
47       10793633  .A.-G...........   10793647
47       10825880  ...-G.C..........  10825895
47       10936043  ...-G............  10936028
47       10987968  ...-G............  10987953
47       11272044  .A.-G...........   11272030
47       11272187  ...-G.......G....  11272172
47       11295396  .A.-G.........T..  11295381
47       11327352  .A.-G............  11327367
47       11358852  ...-G............  11358867
47       11381738  ...-G.......C....  11381753
47       11394947  ...-G............  11394932
47       11395106  ...-G............  11395091
47       11746131  ...-G............  11746146
47       11747762  ...-G............  11747747
47       11798216  ...-G............  11798231
47       11893809  ...-G............  11893824
47       11965054  ...-G............  11965039
47       12011084  ...-G............  12011069
47       12156830  ...-G............  12156845
47       12236492  G..-G.......G....  12236477
47       12253977  ...-G............  12253962
47       12265733  ...-G............  12265718
47       12275288  ...-G............  12275273
47       12282761  ...-G....AG......  12282776
47       12427751  ..-CG.......G....  12427766
47       12485161  ...-G............  12485176
47       12510677  ...-G..A......T..  12510662
47       12592404  ...-G.........T..  12592419
47       12718497  ...-G....A..G....  12718482
47       12761889  ...-GT...........  12761904
47       12924863  ...-GT........T..  12924848
47       12938944  ..-C......G......  12938959
47       12971581  ...-G........      12971570
47       13029116  ...-G.......A....  13029131
47       13059456  ...-G............  13059441
47       13124543  ...-G.......G....  13124558
47       13196322  ...-G............  13196337
47       13214315  ...-G.......G....  13214330
47       13383022  ...-GG...........  13383007
47       13383545  ...-G........C...  13383560
47       13434484  ...-G............  13434499
47       13519787  ...-G............  13519802
47       13561414  ...-G............  13561429
47       13771784  ...-G............  13771799
47       13780069  ...-G....A....T..  13780084
47       13898362  ...-G....A.......  13898377
47       13898564  ...-G............  13898549
47       13903505  ...-G............  13903490
47       14014855  ...-G............  14014840
47       14030824  ..-GG............  14030809
47       14154383  ...-G............  14154368
47       14242365  ...-G............  14242380
47       14249388  ...-G.........T..  14249373
47       14356956  ...-G............  14356971
47       14381588  ...-G............  14381603
47       14395728  ...-G...A.....A..  14395743
47       14443190  ...-GT......G....  14443205
47       14458396  ...-G............  14458411
47       14489001  ...-G..........    14489014
47       14573620  .A.-.......A..G..  14573605
47       14836611  ...-G............  14836626
47       15180143  ...-G........T...  15180158
47       15227477  .C.-G....A.......  15227492
47       15583344  ...-........A....  15583359
47       15646049  ...-G.........T..  15646034
47       15818733  ...-G............  15818718
47       15972789  ...-G.......C....  15972774
47       16013346  ...-G.........T..  16013331
47       16079209  ...-G............  16079194
47       16498993  ...-G............  16498978
47       16513748  ..-CG.....C..G...  16513733
47       16549807  ...-G............  16549822
47       16710138  ...-G............  16710123
47       16728848  ...-G........      16728859
47       16834803  ...-G.........T..  16834818
47       17186909  ...-G..........    17186896
47       17479867  ...-G............  17479852
47       17934125  ...-G............  17934140
47       18070209  G..-G...A.....T..  18070194
47       111082    ...-.....C.......  111097
47       844443    C..-.............  844458
47       12564442  ...-G............  12564427
47       644282    ...-G.........G..  644297
47       4818197   ...-G............  4818182
47       12588624  ...-G...C........  12588609
47       1609610   ...-G............  1609595
47       7706393   ...-G............  7706378
47       12451950  ..-..............  12451965
47       14540181  ...-G............  14540196
47       1538253   ...-.....A.......  1538238
47       1550164   ...-G.........T..  1550179
47       2102277   G.GTG............  2102293
47       3038661   ...-.............  3038646
47       3322958   ...-G........T...  3322973
47       11002818  ..                 11002819
47       3334123   ...-G............  3334138
47       4620541   ...-G............  4620556
47       12441766  ..-.G.........     12441778
47       13407981  --.T..........     13407992
47       1870360   .                  1870360
47       13558816  ...-G.....C......  13558801
47       16599066  ...                16599068
47       16814908  ..-C.............  16814893
47       3240543   ...-G............  3240558
47       12130111  ..                 12130110
47       12338605  ...-G............  12338620
47       12483941  ..-CG.......G...   12483955
47       12935949  .                  12935949
47       13171933  ...-G............  13171918
47       14102695  ...-G............  14102710
47       16176479  ...-G........G...  16176494
47       16387416  ...-G.....G......  16387431
47       2855238   ....G......C.....  2855222
47       3694751   ...-G........C...  3694736
47       3899230   ..-..............  3899215
47       4618788   ...-G.........T..  4618803
47       10691469  ...-G..C.........  10691454
47       10968566  ...-G..T.........  10968551
47       11183752  ..GTG..A.........  11183768
47       12166825  ...-G.......G....  12166840
47       13244416  ..G.........G....  13244400
47       16610612  ...-G.....T...     16610600
47       3145556   ...-G............  3145571
47       3451055   ...-C............  3451040
47       3601921   GAAT.............  3601905
47       3773207   ...-G............  3773222
47       3818854   ...-G............  3818839
47       4703465   ...-G............  4703480
47       4988471   ...-G......C.....  4988456
47       5804576   ...-G............  5804561
47       8794774   ...-G............  8794759
47       10309676  ...-G.......C....  10309661
47       10846905  ...-G............  10846920
47       10868737  --CTG............  10868723
47       11445111  ...-G............  11445096
47       12112725  ...-G............  12112710
47       13272499  ...-G............  13272484
47       13584455  ...-G............  13584470
47       13825459  ...-G.........T..  13825474
47       14454052  ..-C...A.........  14454037
47       15174318  T..-G............  15174333
47       15986558  ..-CG............  15986543
47       16083565  ...-G....A.......  16083550
47       16154762  ...                16154764
47       16742292  ...-G.........A..  16742307
47       4134259   ...-G......G..T..  4134274
47       5808799   .A.-G.......A...   5808813
47       7519867   ..-GG...........   7519881
47       11424771  ...-G............  11424756
47       11835315  ...-G...........   11835329
47       16466934  ...-GT...........  16466919
47       17201882  ...-G.......G....  17201897
47       17291002  ...-G............  17291017
47       17455568  ...-GT......C....  17455583
47       16630509  G..TG............  16630493
47       2050810   ..-...A..........  2050825
47       12064379  ..-C.............  12064364
47       13170602  .-AC.............  13170587
47       14384938  ...-G......CC....  14384953
47       17702465  ...-G............  17702480
47       4412979   ...-G............  4412994
47       13385839  .-A.G............  13385854
47       14062912  ...-G.........T..  14062897
47       17481884  ..-GG.......G....  17481899
47       495052    ...-G............  495037
47       1820113   ...-G.........T..  1820128
                   \                
                   |                
                   G
47       1864707   ...-G.A..........  1864692
47       2781826   .--.G............  2781812
47       6058721   ..--G............  6058735
47       13354141  ..-.G.........T..  13354126
47       15762400  ...-G...T........  15762415
47       16955966  -.GTG............  16955981
47       12193100  ...-G............  12193115
47       16546476  ..ATG..A........   16546491
47       4175226   ...-G...A........  4175211
47       796110    ...-G............  796095
47       3718665   ...-G....A.......  3718680
47       10833061  ..AT.....A.......  10833045
47       13467608  ...-G...A........  13467593
47       13481306  ...-G............  13481291
47       689390    ...G-............  689375
47       1860824   .CCTG....T.......  1860840
47       1862828   .CCTG....T.......  1862844
47       3288559   ...-G............  3288574
                   \                
                   |                
                   GG
47       14494532  ..GCG........G...  14494516
47       16332921  .--.G........C...  16332907
47       5846265   ...-G............  5846250
47       2314138   ...-.............  2314123
47       3947558   ...-G..........    3947571
47       16096129  ....-............  16096114
                   \                
                   |                
                   G
47       924150    ...C.-...........  924135
47       1812167   ...TGT...C......   1812182
47       4213778   ...-.............  4213793
47       4521750   .ACTG............  4521766
47       1914244   ...-G....A...G...  1914259
47       5891917   ..GTG....T......   5891932
47       1687592   ...-G............  1687577
47       11347001  ...-G......A.G...  11346986
47       12932893  ...-T.......C....  12932878
29       22822388  ....G.........G..  22822404
29       403008    ....G.....G...T..  403024
29       15076584  ..C.G............  15076600
29       21171634  G...G..A.TG......  21171650
29       3441953   ....G....A.......  3441937
29       12962722  ...C...A.........  12962738
29       23387445  ....G...A.......   23387460
29       1563935   .AGT..........T..  1563919
29       5100306   ................   5100291
29       2905969   ..A.G.........     2905956
29       871997    ....G.........     872010
29       20169594  ..C.G......G..     20169581
29       8149878   ....G............  8149894
29       23505273  .AGTG............  23505257
29       13389190  GTGG.............  13389206
29       22868813  ....G............  22868829
29       1807669   ....G....A.......  1807653
29       3187713   G.G.G.AA.........  3187729
29       22368407  .ACC........C....  22368423
29       23183145  ..G.G....T.......  23183129
29       1410669   ....G....A....T..  1410653
29       1976322   .AGTG............  1976306
29       23414724  GAG.G.....G......  23414708
29       22982646  ....G...........   22982631
29       11629739  ..C.GA..A.......   11629724
29       3420516   .A.TG.......C...   3420501
29       9313398   G.A.G...........   9313413
29       1029973   ....G....A.......  1029957
29       11740404  GACCG............  11740388
29       3263158   ...............    3263172
29       11636589  ....G...AA....     11636602
29       3486328   ....G.........     3486315
29       5180066   .AGGG.A.......T..  5180050
29       887657    .A..G...A...A....  887641
29       2822533   .CATG.........     2822546
29       22583290  ....G..--........  22583304
29       324473    ....GT..A.....     324486
29       1307972   G.GT.........      1307960
29       15373994  ..........         15374003
29       1453707   ...-G.......C....  1453692
29       18666210  ....G........G...  18666226
29       665998    G.ATG........C...  666014
29       13899987  ..C.G...A....G...  13899971
29       179846    .                  179846
29       740906    ...TG.........     740919
29       8150773   GAGGG.........T..  8150789
29       9477004   ...T.....A.......  9476984
                          \         
                          |         
                       CAGG
29       4100872   .AGTG...A......    4100858
29       17795711  .A.-G..A.........  17795696
29       14892818  .A..G..A........   14892803
29       7552081   CA.GG............  7552097
29       9163392   .                  9163392
29       23193601  ....GA...........  23193585
29       22005201  .A.-G............  22005186
29       23111945  ...-G.....G.....   23111931
                   \                
                   |                
                   G
29       9407897   ...G-............  9407882
                   \                
                   |                
                   G
29       12878782  ...-G............  12878797
                   \                
                   |                
                   G
29       1581650   ...-G.........     1581638
                   \                
                   |                
                   G
29       3325774   ...-.............  3325789
                   \                
                   |                
                   G
29       3303884   ...G-............  3303899
                   \                
                   |                
                   G
29       11779672  ...G-............  11779657
                   \                
                   |                
                   G
29       9172902   ...G-...........   9172916
                   \                
                   |                
                   G
29       14822701  G.GTG..A.........  14822717
29       119023    ...-G....A.......  119008
29       11045296  ...-G.......A....  11045311
                   \                
                   |                
                   G
29       13915814  ...-G..A.........  13915829
29       11245273  ...-G............  11245258
29       12367865  ..AG.............  12367848
                       \            
                       |            
                       C
29       1637922   ...-G............  1637937
29       7079786   ...-G...A..C....   7079772
29       13136443  ..GTG........G...  13136460
                     \              
                     |              
                     A
29       3284748   ..-CG.........T..  3284763
29       3279905   GCAT.G...........  3279889
29       6371733   .T..G............  6371717
29       15082851  ...-G............  15082866
29       11674047  .A.-T...........   11674061
29       1712161   ...-G....A....T..  1712146
29       14826565  ...C............   14826547
                   \  \             
                   |  |             
                   T GCA
29       17749931  ...-G........G...  17749946
29       5105032   ...G-............  5105017
                   \                
                   |                
                   G
29       2989539   ...-G.A.....G...   2989553
29       22412137  ....G............  22412153
29       15372996  G.GTG............  15373012
29       1462883   ....G..A...C.....  1462867
29       8672976   ...GCT...........  8672992
29       17853472  ...-....A........  17853457
29       19128337  ....G............  19128353
29       5433076   ....G.........A..  5433092
29       9932791   ...-G...A........  9932806
                   \                
                   |                
                   G
29       13346774  ....GT...........  13346790
29       7611730   ....G.........T..  7611746
29       3145432   .C..G...C........  3145416
29       3752399   ..C.G.........T..  3752383
29       4528302   ...TG....A.......  4528286
29       7323275   ....G............  7323291
29       8127510   ..ATG..A..G......  8127494
29       11614658  ....G............  11614642
29       12493631  .A............T..  12493647
29       1494311   ...G.-.T......T..  1494326
29       1702285   ...-G............  1702270
                   \                
                   |                
                   GG
29       3064091   ..............T..  3064075
29       17823807  ...G.-.........    17823794
                   \                
                   |                
                   G
29       15159844  ...-G...A........  15159829
                   \                
                   |                
                   G
29       3238274   .C.T...            3238268
29       17664044  ...T.............  17664028
29       3577352   ...-G............  3577337
29       9094192   ...-G...A.......   9094178
29       8955176   ...-G..........    8955189
29       14773426  ..C.G............  14773410
29       9061136   ...-G...A........  9061121
29       2907514   GAG.G........G...  2907530
29       3262294   ...-G............  3262279
29       14781837  ...-G............  14781852
29       14873381  ...-G.........T..  14873366
29       12954064  ...-G............  12954079
29       3269608   ...-G.........T..  3269593
29       11245817  ..-.G.........T..  11245832
29       9205539   ....G............  9205555
29       776286    ...TG............  776268
                      \             
                      |             
                     GC
29       3435398   ...-G............  3435383
29       4629504   ...-G............  4629519
29       15132796  ...-G............  15132781
29       15742648  ...-G...........   15742634
29       13786196  ...-G............  13786211
29       18757801  ...-G............  18757786
29       15032439  C..-G............  15032424
29       21819942  ..--..........T..  21819956
29       7671817   G...G............  7671801
29       9578991   ..-GG............  9578976
29       5159183   ...-.............  5159198
29       7754959   ...-G............  7754944
29       10330451  ...-.............  10330436
29       19078480  ...-G............  19078465
29       8960035   ...-....AT.......  8960050
29       17672339  ...-G............  17672324
29       4711435   ...-G............  4711450
29       12038145  ...-.........      12038156
29       14762589  ...-G............  14762604
29       20154155  ...-G....A.......  20154140
29       4243224   ...-.........C...  4243209
29       12883676  ...-G............  12883661
29       15055188  ...-G.....T...     15055200
29       18721319  ...-G............  18721334
29       23315386  .A.-G...A........  23315401
29       7642844   ...-...........    7642831
29       9302283   ...-G............  9302298
29       3428173   ...-G.........T..  3428188
29       8802892   ...-G...........   8802878
29       12421676  GAATG............  12421692
29       13154388  ...-G............  13154403
29       14534983  ...-G.........T..  14534998
29       14801971  ...-G............  14801956
29       14802889  ...-G............  14802874
29       16479841  ...-G............  16479856
29       16099013  ...-G.........T..  16099028
29       17432473  ...-G..A.........  17432458
29       17449259  .A.-...A.........  17449244
29       20632462  ...-G............  20632447
29       9193197   ...-G...........   9193211
29       10681666  ...-G.........G..  10681681
29       17515316  ...-G.....C..G...  17515301
29       19070073  .A.-G.........     19070061
29       2141329   ...-G............  2141344
29       3328558   ...-G............  3328543
29       10767761  ...-G.....G...T..  10767776
29       13354310  ...-G..A.........  13354325
29       19034703  ...-G............  19034718
29       3383227   ...-G..AC........  3383242
29       9229084   ...-G...A........  9229069
29       9407416   ...-G............  9407431
29       9520976   ...-G..........    9520989
29       18355711  .C.-G...T........  18355696
29       20777520  ...-G...T........  20777505
29       21437865  ...-G............  21437880
29       22667592  ...-G....T.......  22667607
29       21855187  ...-G............  21855172
29       2786550   ...-G............  2786535
29       6295267   ...-G............  6295282
29       11158568  ...-.G.....C.....  11158553
29       13206723  ...-G............  13206738
29       13490064  ...-G............  13490079
29       13952717  ...-.............  13952732
29       1382200   ...-G............  1382215
29       3450743   ...-G............  3450728
29       14980570  ...-G............  14980585
29       19513981  ...-G.......G....  19513966
29       5694667   ...-G............  5694682
29       9017098   ...-G....A.......  9017083
29       9326706   ...-.....A.......  9326721
29       13566104  C..-G............  13566089
29       15064338  ...-G............  15064323
29       23623837  ...-G.........     23623849
29       3101268   ...-.............  3101253
29       18237680  .A.-G...A........  18237665
29       23206612  ...-G............  23206597
29       3234167   ...-G..A.........  3234182
29       3507371   ...-G..A.........  3507386
29       4861758   ...-G............  4861773
29       11206019  ...-G............  11206004
29       13936940  ...-G....A.......  13936925
29       14672957  ...-G......G.....  14672972
29       16716268  ...-G............  16716253
29       16724144  ...-G............  16724129
29       17467457  ...-G............  17467442
29       20137374  ...-G............  20137359
29       21149088  ...-G............  21149073
29       23354726  ...-G............  23354741
29       19107524  G..-G............  19107509
29       14766152  ...-G............  14766167
29       19187727  ...-G.........T..  19187712
29       14863952  ..-GG............  14863967
29       1331639   ...-GT...........  1331654
29       12028029  ..-.G...A.......   12028015
29       18348283  ...-G..A.........  18348268
29       20387221  ......-A.........  20387236
29       14179677  ...G.-..........   14179691
29       390258    ...-G............  390243
29       8023518   ...G.-...........  8023533
29       12700724  ..-CG............  12700739
29       12729556  ...-G....C.......  12729541
29       7778045   ...-GT...........  7778030
29       11642260  ..-.C.....T...T..  11642275
29       14838854  ...-G......C.....  14838869
29       18883676  ...-G............  18883661
29       6822947   ...-G...........   6822961
29       13973677  ...-G............  13973662
29       12684895  ...-.............  12684880
29       13487491  ...-G............  13487506
29       14733012  ...-G............  14732997
29       22097117  ...-G............  22097132
29       11704230  ...-G...........   11704244
29       3445397   ...-........G....  3445412
29       6258605   ...-G............  6258590
29       11535844  ...-G............  11535829
29       11557334  ...-G............  11557319
29       11595211  ...TG............  11595195
29       17444652  ...-G............  17444637
29       21312685  ...-G............  21312670
29       22028629  ...-G............  22028644
29       21859412  ...-G...........   21859398
29       3235109   ...-G........G...  3235094
29       3275562   ...-G............  3275577
29       3346387   ...-G............  3346402
29       4013547   ...-G.........G..  4013532
29       4231942   ...-.....A.......  4231957
                   \                
                   |                
                   G
29       5623266   ...-G..A.........  5623281
29       6612122   ...-G.....G......  6612137
29       6704668   ...-G.....G...T..  6704653
29       7590881   ...-G............  7590896
29       7801665   ...-G.........T..  7801650
29       8510291   ...-G.........T..  8510306
29       8917602   ...-G............  8917617
29       9138445   ...-G............  9138430
29       9151557   ...-.......C.....  9151572
29       9292956   ...-G............  9292941
29       10892697  ...-G............  10892682
29       11198388  ...-...A.........  11198373
29       12556249  ...-G....T....     12556261
29       14541898  G..-G............  14541913
29       14672676  ...-G............  14672661
29       14807538  ...-G............  14807553
29       17258493  ...-G............  17258478
29       18169045  ...-G..A.........  18169060
29       19698589  .A.-G............  19698574
29       20701871  ...-G............  20701886
29       22229268  ...-G............  22229253
29       23342547  ...-G............  23342532
29       11251835  ...-G............  11251820
29       15836124  ...-............   15836110
29       17365290  ...-G...........   17365276
29       20970333  ...-C........G..   20970347
29       22673045  G.GTG............  22673029
29       2497987   ...-G.....C......  2498002
29       3308468   ...-G............  3308483
29       3340707   ...-G.........T..  3340722
29       3449200   ...-G............  3449185
29       3634924   ...-G............  3634939
29       4176481   ...-G...A........  4176496
29       5008622   ...-G............  5008637
29       5423344   ...-G............  5423359
29       5594249   ...-G............  5594234
29       7994458   ...-G............  7994473
29       8785362   ...-G..A.......    8785349
29       9129995   ...-G........G...  9129980
29       9921453   ...-G....A....T..  9921468
29       10405097  ...-G............  10405112
29       10583142  ...-G.........T..  10583127
29       10661267  ...-G............  10661252
29       11316850  ...-G............  11316865
29       11504209  ...-G.........T..  11504194
29       12251907  ...-T............  12251892
29       12577713  ...-G............  12577728
29       13376782  .A.-G............  13376767
29       13377932  ...-.............  13377947
29       14693496  ...-G.CA.........  14693511
29       15090281  ...-GT...........  15090266
29       17265985  T..-G.........T..  17265970
29       17438885  ...-G.....G..G...  17438870
29       17488361  ..-GG............  17488376
29       17636381  ...-G............  17636396
29       17689509  ...-G............  17689494
29       18973955  ...-G............  18973940
29       21189214  ...-G............  21189199
29       21373369  ...-G..A......A..  21373384
29       21518264  ...-G............  21518249
29       21671713  ..CG.-...........  21671728
29       22172371  .A.-G............  22172386
29       23275195  ...-G.........T..  23275180
29       1876630   ...-G...........   1876644
29       3304476   ...-G...........   3304490
29       3674725   ...-G...........   3674711
29       14863015  ...-G..A........   14863001
29       5246942   ...-G............  5246927
29       11250462  ...-G..........    11250475
29       11598788  C..-G..CT........  11598773
29       14746785  ...-G.....G......  14746770
29       14797699  ...-G..........    14797712
29       17519188  ...-G.....G....    17519201
29       93292     ...-G.........T..  93307
29       1731630   G.GTG............  1731646
29       3584784   ...-G............  3584799
29       4684680   ...-G.......C....  4684695
29       5551359   .A.-G........G...  5551374
29       7559460   ...-G..A......T..  7559445
29       7820961   ...-G...A........  7820946
29       8823633   ...-........G....  8823618
29       9154804   ...-G............  9154789
29       9254429   ..-.G...A....C...  9254444
29       9374748   .C.-G............  9374733
29       9441353   ...-G............  9441368
29       10377496  ...-G.........T..  10377481
29       11002228  ...-G............  11002213
29       11191650  ...-G....T.......  11191635
29       11419034  ...-G............  11419019
29       12083542  ...-G............  12083557
29       12555588  ...-G............  12555573
29       13251274  ...-G.........T..  13251259
29       13279121  ...-G....A.......  13279106
29       13393787  ...-G............  13393802
29       14621390  ...-G............  14621405
29       14837221  ...-G....A.......  14837206
29       14888361  ...-G............  14888346
29       14899658  ...-G............  14899673
29       16936108  ..-GG.........     16936120
29       17420865  ...-G............  17420850
29       17496355  ...-G............  17496370
29       17676599  ...-G.......C....  17676614
29       17961682  ...-G............  17961697
29       17972071  ...-T............  17972086
29       18741619  ...-G.........T..  18741634
29       18750987  ...-G.....G......  18751002
29       19510634  .A.-G....T.......  19510619
29       20460249  ...-G...A........  20460264
29       20484206  ...-G............  20484221
29       20488357  ...-G......C.....  20488342
29       22426395  ...-G.........T..  22426410
29       22760998  ...-G............  22760983
29       3337632   ...-G............  3337617
29       21398324  ...-G............  21398309
29       3320113   ...-.............  3320128
29       5194202   ...-G............  5194217
29       5398893   ...-G............  5398908
29       8252891   ..-CG............  8252906
29       9114450   ...-G............  9114465
29       12041091  ...-G............  12041106
29       12298931  ...-G............  12298946
29       17421948  ...-G............  17421933
29       21253488  ...-G............  21253473
29       8307706   ...-G...........   8307720
29       9932138   ...-G............  9932153
29       2892615   ...-.T...........  2892630
29       2970270   ...-G............  2970285
29       3236012   ...-G............  3236027
29       3432811   ...-...A.........  3432826
29       8915969   ...-G............  8915984
29       9318126   ...-GT...........  9318111
29       14749430  ...-.............  14749445
29       14753260  ...-G.........T..  14753275
29       19079550  ...-G............  19079565
29       20526746  ...-G............  20526731
29       20993218  ...-.............  20993203
29       22895356  ...-G............  22895371
29       23722531  ...-T............  23722546
29       1523525   ...-G...........   1523539
29       5530071   ...-G............  5530056
29       9471869   ...-G...........   9471883
29       7222947   ...-G..........    7222934
29       8296858   ...-G........G...  8296843
29       17508377  ...-G............  17508362
29       20165728  ...-G............  20165743
29       21815673  ...-G............  21815658
29       1229871   ...-G.........T..  1229856
29       4961021   ...-G............  4961006
29       5270281   ...-G............  5270266
29       5686350   ...-G............  5686365
29       7312726   ...-G....A...G...  7312741
29       9101448   ...-G........G...  9101433
29       9142992   ...-G............  9142977
29       9148198   ...-G............  9148183
29       9442208   ...-G............  9442223
29       9850523   ...-G............  9850538
29       9888291   ...-G............  9888306
29       10622357  ...-GT...........  10622342
29       10668985  ...-G............  10668970
29       11263930  ...-G....A.......  11263945
29       11270930  ...-G............  11270945
29       11317120  ...-G............  11317105
29       11966420  ...-G............  11966405
29       13126106  ...-G............  13126121
29       13483056  ...-G............  13483041
29       14184911  ..-CG............  14184926
29       14330812  ...-G............  14330797
29       14552002  ...-G............  14551987
29       14710970  ...-G............  14710955
29       14961204  ...-G............  14961219
29       17001624  ...-G............  17001609
29       17413776  ...-G............  17413791
29       17675523  ...-G............  17675508
29       18235422  ...-G............  18235437
29       18252383  ...-G............  18252398
29       18395874  ...-G...C.....     18395886
29       18731375  ...-G....CT......  18731390
29       19104172  ...-G............  19104187
29       20913048  .A.-GT..T........  20913063
29       21742590  ...-G............  21742575
29       23229840  ...-G............  23229855
29       6404973   .CATG...........   6404958
29       7548037   ...-G............  7548022
29       9908355   ...-G............  9908340
29       16980244  .A.-G..C.........  16980229
29       17986829  ...-G............  17986844
29       19508244  ...-G....A......   19508230
29       22763646  ...-G............  22763661
29       1085233   ...-G............  1085218
29       1627412   .A.-G............  1627427
29       3297968   ...-G............  3297983
29       3492894   ...-G............  3492879
29       3597611   ..-C.............  3597626
29       4588165   ...-G......C...    4588152
29       5179363   ...-T.........T..  5179348
29       5243549   ...-G..A.........  5243564
29       6583288   ..GC........A....  6583272
29       7501809   ...-G............  7501794
29       8286345   ...-G.........T..  8286330
29       8668889   ...-G............  8668904
29       9057399   .A.-G...C........  9057414
29       9468075   ...-G....T.......  9468090
29       9475403   ...-G............  9475418
29       9519931   ...-G..A.........  9519946
29       10247619  ...-G....A.......  10247634
29       10344199  ...-G............  10344214
29       10727307  C..-G............  10727322
29       11419649  ...-GT...........  11419634
29       11574310  ...-G............  11574325
29       11601742  ...-G............  11601757
29       11944798  G..-G............  11944783
29       12111654  ...-G........G...  12111669
29       12119149  ...-G..........    12119136
29       12281232  ...-G............  12281247
29       12856373  ...-G............  12856358
29       12876745  ...-T............  12876730
29       12943220  ...-G...T........  12943205
29       13187226  ...-G............  13187211
29       13888141  ...-G......C.....  13888126
29       14143654  ...-C....A.......  14143669
29       14493037  ...-G............  14493052
29       14503093  ...-T............  14503108
29       14543870  ...-G............  14543885
29       14545175  ...-G............  14545160
29       14820330  ...-G............  14820315
29       14850915  ...-G....A.......  14850900
29       14852538  ...-G............  14852523
29       14878516  ...-G............  14878531
29       16665420  ...-G............  16665435
29       17318371  ...-G............  17318386
29       17486222  .A.-C............  17486207
29       18102202  ...-G...C........  18102217
29       18901478  G..-G............  18901463
29       19739520  ...-G............  19739505
29       20384392  ...-G............  20384377
29       20456236  ...-G............  20456221
29       20579079  ...-G............  20579064
29       23286136  ...-.............  23286151
29       1129583   ...-.............  1129568
29       1747061   ...-........G....  1747076
29       1810989   ...-G.........T..  1811004
29       4466464   ...-T............  4466479
29       5014562   .A.-.............  5014577
29       5750874   ...-GG...........  5750889
29       7454933   ...-G...A........  7454918
29       7845594   ...-G............  7845609
29       8220640   ...-G............  8220655
29       9388719   ...-G............  9388734
29       9389569   ...-G............  9389554
29       9402383   ...........C.....  9402367
29       9969026   ...-G............  9969041
                   \                
                   |                
                   G
29       10323895  ...-G...........   10323909
29       11563117  ...-G............  11563102
29       11676402  ...-G............  11676417
29       12969709  .A.-G...........   12969723
29       13168317  ...-G............  13168302
29       13760331  ...-G......C..T..  13760346
29       14745565  ...-G............  14745580
29       14873924  ...-G............  14873909
29       14881093  ...-G...A........  14881108
29       14915460  ...-G............  14915475
29       16671705  ..                 16671706
29       16895780  ...-G........G..   16895766
29       17431983  ...-....A.....T..  17431998
29       17933382  ...-G............  17933397
29       18200796  ...-.............  18200811
29       18735088  ...-G............  18735073
29       19161353  ...-G...........   19161339
29       20819779  ...-.............  20819794
29       22252081  ...-G............  22252066
29       22587537  ...-G............  22587522
29       2891260   ...-G...T........  2891275
29       3600707   ...                3600709
29       4124244   ...-G...........   4124258
29       5268802   ...-.......C...    5268789
29       8740672   ...-G............  8740657
29       9283293   ...-G............  9283308
29       9666644   ...-G.....C..      9666633
29       10220360  ...-G.........T..  10220345
29       11261142  ...-G............  11261127
29       11518283  ...-G...........   11518297
29       11956924  .                  11956924
29       12485790  ...-G...........   12485804
29       13513309  G..-.............  13513294
29       14634602  ...-G........      14634591
29       14900288  .C.-G..A....A....  14900303
29       16522582  ...                16522580
29       17572003  ...-G.....C......  17572018
29       18128928  ...-G.........T..  18128943
29       19362790  ...-...A....C...   19362776
29       324129    ...-G............  324114
29       1281638   ..ATG.........T..  1281622
29       1337522   ...-G............  1337537
29       2124938   ...-G............  2124923
29       2845161   ...-G............  2845146
29       2886128   ...-G............  2886113
29       3211711   ...-G.........     3211723
29       4786799   ...-T............  4786784
29       4833895   ...-T............  4833880
29       5031585   ...-G............  5031570
29       6872340   ...-G............  6872355
29       7564837   ...-G............  7564822
29       9160331   ...-G............  9160316
29       9246782   ...-G......C..T..  9246767
29       10574851  ...-G............  10574836
29       10652665  .A.-G............  10652650
29       10756311  ...-G............  10756326
29       11017891  ...-G...A........  11017906
29       11259647  ...-G.........T..  11259632
29       11281630  G..-G............  11281615
29       11287403  T..-G............  11287418
29       11521974  ...-G............  11521959
29       11605566  ...-G............  11605551
29       11755442  ...-G............  11755457
29       12901477  .A.-G............  12901462
29       14560052  ...-G............  14560037
29       14561851  ...-G..A.........  14561866
29       14688147  ...-G............  14688132
29       14731075  .AATG...T........  14731059
29       14890096  ...-G.........T..  14890111
29       15131780  ...-G...T........  15131765
29       15299566  ...-G........C...  15299551
29       16233116  ...-G............  16233101
29       16305622  ...-G.........     16305634
29       16580112  ...-G..........    16580099
29       16996001  ...-G............  16996016
29       17289482  ...-G............  17289467
29       17439739  ...-G........C...  17439724
29       17487408  ...-G.........T..  17487393
29       17506475  ...-G........G...  17506460
29       17572622  ...-G..T...G.....  17572637
29       18693321  ...-G..A.........  18693306
29       18787717  ...-G...........   18787703
29       19155022  ..-.G....T....T..  19155037
29       19156611  ...-G.....GA.....  19156626
29       21044255  ...-G....T.......  21044240
29       22184519  .C.-G......C.....  22184504
29       22579294  ...-G........T...  22579279
29       18689292  ...-G............  18689277
29       22430251  ...-G............  22430236
29       5515571   ...-G............  5515586
29       18760845  ...-G............  18760830
29       19465138  ...-G............  19465153
29       18364018  ...-.............  18364003
29       5575672   ...-G........T...  5575657
29       9363125   ..-GG.........T..  9363110
29       14963272  ...-G...A........  14963257
29       16568721  ..-.G.........T..  16568736
29       9192417   ...-G.........T..  9192432
29       10234810  ..-C.............  10234795
29       11254684  ...-G............  11254699
29       14468312  ..-.G............  14468297
29       5787896   ...-G.A.....A....  5787881
29       7759275   ...-G............  7759290
29       9715736   ...-G.......G....  9715751
29       11694432  ...-G....A.......  11694447
29       13200992  ...-..........T..  13200977
29       15858613  ...-G............  15858598
29       21810652  ...-G............  21810637
29       10887553  ...-....A...A....  10887568
29       16601399  ..GTG............  16601383
29       3507664   -..-G...........   3507651
29       15034695  ..-C.............  15034710
29       3349796   ...-G............  3349811
29       5380337   ...-G............  5380352
29       14552718  ...-G............  14552733
29       19793719  ...-G......C.....  19793734
29       3327216   ...-.............  3327231
29       14976154  .-AC.............  14976169
29       3267394   ...-G....T.......  3267379
                   \                
                   |                
                   G
29       5380503   .....-...........  5380518
29       3271927   ...-G............  3271942
29       6066553   ..-.G............  6066538
29       11231161  ...-.............  11231176
29       3322539   ...-G............  3322554
17       13434102  ....G............  13434086
17       21430557  ....G............  21430541
17       24439979  ..G.G............  24439963
17       26686167  ....G............  26686151
17       26651724  ...........G.....  26651708
17       11235090  ...TG....A..C....  11235106
17       23073399  ....G............  23073383
17       316186    ...GG......G..T..  316170
17       26482227  .A...............  26482211
17       652620    ....G............  652636
17       21965294  ....C...A..AA....  21965310
17       11865666  ..............T..  11865682
17       14700790  .ACTG............  14700774
17       12905541  CA..G............  12905525
17       11354154  ..C.T...........   11354169
17       24929972  ....G............  24929988
17       24992778  ....G.........T..  24992762
17       25515656  ...GG.A..........  25515640
17       26455466  ....G..........    26455480
17       28431182  T.CTG............  28431166
17       26813898  ...GG..A...C.....  26813914
17       13662381  ....G.A.A..C..T..  13662397
17       25532069  ..C.G...T........  25532085
17       26749244  CA..G..AA.......   26749229
17       24009603  ........A......    24009617
17       24774270  ....G.A........    24774284
17       4389089   ..C.GT...A...G...  4389105
17       25539318  T...............   25539333
17       24318489  ....G.....C...     24318476
17       17384993  ...........G..     17385006
17       29078025  T...G..A...        29078015
17       23450877  ..GC.T...........  23450861
17       27968115  ....G.....         27968124
17       23711698  ....G............  23711714
17       19572012  GA.T.............  19572028
17       28403893  ....G...A.....T..  28403877
17       11507408  .AGTG.......C....  11507392
17       13379512  ....G............  13379496
17       13630567  .AGGTT...........  13630583
17       17715187  T..TG............  17715171
17       21499977  ..C.G............  21499961
17       24632101  ....G.........T..  24632117
17       22122408  ....G.....         22122417
17       22854621  .AGCG......A.G...  22854637
17       25489186  G...G............  25489202
17       27002069  GAG.G.C..A.......  27002053
17       7849833   ..ATG............  7849817
17       8621094   ....G............  8621078
17       14665255  ....GT......C....  14665239
17       23065212  ....GG..A........  23065196
17       23532082  GAGGG............  23532098
17       24556445  ..C.G............  24556429
17       25952971  G...........G....  25952987
17       26292241  GAGC.........G...  26292257
17       28299912  ...TG...A........  28299928
17       28345783  GACTG...T........  28345799
17       767897    ....GT..A........  767913
17       999208    ....C....T....T..  999224
17       3839450   T...GT...........  3839434
17       11966646  ....GA.....C.....  11966630
17       12201205  ....G............  12201189
17       14602684  GAC.G............  14602700
17       18302822  G.ATG............  18302806
17       24254607  ...GG............  24254623
17       28554568  G.GC..........T..  28554552
17       9602610   GAATG.........T..  9602594
17       21874311  C.GTG...A........  21874295
17       24177307  GAAT....AA.......  24177323
17       27214629  .CGTG............  27214645
17       24893012  ....G..ATA......   24893027
17       25661054  ..A.G...........   25661069
17       22566299  ....G...A.G......  22566283
17       13679706  ....G............  13679722
17       11892326  ....G.A...T......  11892310
17       17742183  .................  17742199
17       11812132  GAGGG............  11812148
17       16731618  .A..G...A...G....  16731602
17       12565926  .AGTG.........T..  12565942
17       25232753  T...G...........   25232768
17       27362456  GCAT............   27362471
17       12780939  GAATG..........    12780953
17       14858000  ..........G....    14858014
17       19020784  .AGTG.......G..    19020770
17       21637363  .C..G............  21637347
17       6234744   ..A.G.....G......  6234760
17       8712442   ....C............  8712426
17       22028224  ...TGG.A.........  22028208
17       23151243  ..............G..  23151227
17       5224967   ..G.G.........     5224954
17       2939671   G...C............  2939688
                         \          
                         |          
                         T
17       10467706  G.ATG............  10467690
17       13264237  ....G...........   13264222
17       24781406  ....G....A....     24781393
17       28160212  G.A.GT.A.........  28160228
17       24880879  .AGTG............  24880863
17       29232826  GAATG.........     29232813
17       10357997  ..............     10357984
17       8495072   ..CC...........    8495086
17       13556092  ...                13556090
17       29856346  ...-G.....C......  29856331
17       2787685   ...C..             2787680
17       24684517  G..T.......A.....  24684501
17       11917685  ....G...A....      11917673
17       26807568  ...-.............  26807583
17       1330404   .AG.G............  1330420
17       23931105  ..-GG.....G......  23931090
17       20981957  ....G............  20981973
17       12525515  ..-.G............  12525500
17       20759445  ..-C........       20759435
17       24715169  .AGG...T.........  24715153
17       1305772   ........A...       1305761
17       11788222  GAGC..........T..  11788206
17       13860388  ..C.G........      13860400
17       24467184  ....G............  24467168
17       28105399  .A..G............  28105415
17       8758206   .T.C.............  8758190
17       11004870  ....G............  11004854
17       11790175  G..C.............  11790159
17       23182410  .A.........CC....  23182426
17       23213969  ....GT....         23213978
17       5599309   GAG.T...CA.......  5599293
17       12268953  CAGC........C....  12268969
17       27021024  .C.TG...A....      27021036
17       21553261  ...-G.......C....  21553246
                   \                
                   |                
                   G
17       14901577  ...-G..A..G......  14901562
17       866731    ...-G.....G...     866743
                   \                
                   |                
                   G
17       17592164  T...G............  17592180
17       24585552  .AG..T........T..  24585568
17       10941144  ...-G..A..G......  10941159
                   \                
                   |                
                   G
17       13244365  ....G.CA......     13244378
17       4286027   ...G-............  4286012
                   \                
                   |                
                   G
17       12819848  ...-C......G.....  12819863
                   \                
                   |                
                   G
17       26742737  ...GG-...........  26742722
                   \                
                   |                
                   G
17       10725653  ....G..CA...C..    10725667
17       16645637  ...-G....C....     16645625
                   \                
                   |                
                   G
17       25983037  ...-GG....G......  25983022
                   \                
                   |                
                   G
17       8405570   ....G..T...C.....  8405554
17       21155625  ...-G...........   21155639
                   \                
                   |                
                   G
17       28890308  ...-G............  28890323
17       12866038  ....G..A.....      12866050
17       24268267  ....G.........A..  24268251
17       23892970  .AAT...-.........  23892955
17       13777447  ....G............  13777431
17       24854644  ...GG...A.....     24854631
17       22956630  ......-..AG......  22956615
17       21033475  ....G....          21033467
17       13226980  .A.....            13226974
17       26650777  ....G.....         26650786
17       1451895   ....G....A..       1451884
17       24558786  ...-G.........     24558774
                   \                
                   |                
                   G
17       7128076   .AC.G...A........  7128060
                   \                
                   |                
                   G
17       14259452  ...-G..A...G.....  14259467
17       16112540  ...TG............  16112556
17       7955907   ....G...TC....A..  7955923
17       12826110  .A..               12826107
17       26496444  .A...............  26496428
17       26649990  ....G.......G....  26650006
17       10744327  GAATG............  10744311
17       10945355  ....               10945352
17       14335405  ...-G...........   14335419
17       23207234  ....C......G..T..  23207218
17       14423614  .AGTG.........T..  14423598
17       22514428  ....TT........T..  22514412
17       25167993  ...GC.C..........  25168009
17       14290996  ...-G............  14290981
17       24615744  T.......AA...C...  24615760
17       11967851  ...GG...A.T......  11967867
17       22040994  ...-G...A........  22041009
17       23691394  ....               23691397
17       14639582  ...                14639580
17       26661591  ...-G.......C....  26661576
17       23099744  ....G............  23099728
17       29887493  ....               29887490
17       8936597   ....G..-.A......   8936583
17       14541239  ...G-............  14541224
                   \                
                   |                
                   T
17       23392527  ...-............   23392541
17       12933244  GA..G...A.....T..  12933228
17       27936670  .                  27936670
17       29322656  ..                 29322657
17       4608845   T..GG....T.A..T..  4608829
17       11437592  ....C........C..   11437607
17       12674001  T..-G...T........  12674016
17       20997400  ...-G............  20997415
17       23634908  ..                 23634907
17       13993317  ....-............  13993302
                   \                
                   |                
                   G
17       25480855  ...-G.......C....  25480870
                   \                
                   |                
                   G
17       12848832  ....C..-.........  12848817
17       10712501  ...-G...A........  10712516
                   \                
                   |                
                   G
17       13488198  ---G.G........T..  13488185
17       28687122  ...-G.A..........  28687137
                   \                
                   |                
                   G
17       26285037  ....G.........     26285050
17       28426501  ...-G..C........   28426487
                   \                
                   |                
                   G
17       14152335  ...GT-...........  14152320
                   \                
                   |                
                   G
17       23427685  ...-G...A........  23427670
                   \                
                   |                
                   C
17       28024204  ...G-............  28024189
                   \                
                   |                
                   G
17       1457491   ...--........G...  1457477
                   \                
                   |                
                   G
17       11686507  ...-G............  11686522
                   \                
                   |                
                   G
17       12419957  ...-G............  12419972
                   \                
                   |                
                   G
17       22078012  ...G-............  22077997
                   \                
                   |                
                   G
17       22637637  ....-............  22637622
                   \                
                   |                
                   G
17       23527021  ...-.....C....T..  23527036
                   \                
                   |                
                   G
17       23576353  ....-............  23576338
                   \                
                   |                
                   G
17       24980896  ..C..-........T..  24980881
                   \                
                   |                
                   G
17       25318505  ...-.....T..C....  25318520
                   \                
                   |                
                   G
17       27889191  ...T-............  27889206
                   \                
                   |                
                   G
17       29682142  ...-T..A.A.......  29682157
                   \                
                   |                
                   G
17       13013659  G.GTT............  13013675
17       26314634  ....GG......C...   26314649
                   \                
                   |                
                   G
17       2701916   ...G-............  2701931
                   \                
                   |                
                   G
17       2708017   ...-G..A......T..  2708002
                   \                
                   |                
                   G
17       9209695   ...-G....A.......  9209680
                   \                
                   |                
                   G
17       11540616  ....-............  11540601
                   \                
                   |                
                   G
17       14508950  ...-G......G...    14508937
                   \                
                   |                
                   G
17       22987065  ...G-............  22987050
                   \                
                   |                
                   G
17       25261657  ...-G.........T..  25261672
                   \                
                   |                
                   G
17       29968534  ...-G......        29968525
                   \                
                   |                
                   G
17       25473458  ...G-............  25473443
                   \                
                   |                
                   G
17       20963829  ...-G..A.A.......  20963844
                   \                
                   |                
                   G
17       12730058  .A...............  12730074
17       23496633  G.CGG.....G......  23496649
17       23100833  G.GTG...A........  23100849
17       26655466  ....G............  26655482
17       26304790  ...-G.........G..  26304775
                   \                
                   |                
                   G
17       26603110  ...G-............  26603095
                   \                
                   |                
                   G
17       12220982  GAATG...A........  12220966
17       12387771  ...-G..........    12387758
17       25524501  -.G.....A........  25524484
                        \           
                        |           
                       CG
17       28048472  ...-G....CG......  28048487
                   \                
                   |                
                   G
17       28517812  .A.-G........G...  28517797
17       25473875  .A.-C............  25473860
17       11943304  ....               11943307
17       13008152  C...G..-A........  13008167
17       25190358  ...G-............  25190343
                   \                
                   |                
                   G
17       2007266   ...-G.........     2007254
                   \                
                   |                
                   G
17       23788453  ...-G............  23788468
17       406392    ....G.........T..  406408
17       13847263  ....GA...A..       13847252
17       12840477  ...-G..A.........  12840492
17       14261861  ....G..--........  14261847
17       22781308  ..A.G.........     22781322
                       \            
                       |            
                       T
17       994592    ....---..........  994605
17       12858322  ...-G.......G....  12858337
17       24193820  ...-G............  24193805
17       24555476  ...                24555474
17       25217608  ...                25217606
17       11853585  ...-...........    11853598
17       12226903  ...                12226905
17       12258241  G..-G..A.A.......  12258226
17       13347290  ..GTG............  13347307
                     \              
                     |              
                     A
17       14835862  ...-G.....G...T..  14835847
17       22268848  ...-.....A.......  22268833
17       25228186  ...G-............  25228201
                   \                
                   |                
                   G
17       28630652  ...-.............  28630637
17       29333913  ...-......         29333921
17       11614662  ...-G...A.....T..  11614677
17       12527872  G.A.G.A..........  12527889
                       \            
                       |            
                       T
17       12674580  ...-G............  12674595
17       26836990  ...-GG...........  26836975
17       27831816  ...-G...T........  27831801
                   \                
                   |                
                   G
17       8792131   ...-G............  8792146
17       29395150  ..AG.T........T..  29395166
17       26311504  ...-G..AA........  26311519
17       22069417  ....G.....         22069408
17       26759324  ..-C.............  26759339
17       717532    ..A.G.........G..  717549
                       \            
                       |            
                       T
17       13520041  ..A.GT.A.........  13520024
                       \            
                       |            
                       T
17       21963404  ...GG....A.......  21963387
                     \              
                     |              
                     A
17       12652115  ...-GG..T.......   12652101
17       9582974   ...-.............  9582989
                   \                
                   |                
                   G
17       12159677  ....G.......C...   12159662
17       12682503  ...-G...AA.......  12682518
17       12378313  ...-G...C.......   12378299
17       23678350  ...--............  23678336
17       24287694  ..                 24287693
17       26720275  ....G............  26720291
17       25062410  ...-..A.......T..  25062395
                   \                
                   |                
                   G
17       11508220  ...-G............  11508235
17       1067520   ...-G............  1067535
17       17414805  ...-G....A.......  17414790
17       22366559  ...-G............  22366574
                   \                
                   |                
                   G
17       27003302  G.---A...........  27003315
17       12621379  GAATG.......G....  12621363
17       24743707  ...G-............  24743692
                   \                
                   |                
                   G
17       14823305  CA..G..A.........  14823289
17       19585432  G.GC.........C...  19585448
17       25505646  ...-G............  25505661
                   \                
                   |                
                   G
17       26475774  ..--G............  26475760
17       11452746  .--TG............  11452760
17       28622697  ...-G.......G..    28622710
                   \                
                   |                
                   G
17       24434641  .......AA.....T..  24434625
17       10935682  GTGTG............  10935666
17       26822113  ....G...........   26822128
17       13685313  ....G.....G.....   13685328
17       14687614  --G.G.......       14687623
17       12662584  C...G............  12662600
17       13093827  ....G...........   13093842
17       11779533  ....G....A.......  11779549
17       21740826  ....G..AT.....T..  21740810
17       11894609  G.A.G........G...  11894625
17       23558945  .A..G.....T......  23558929
17       10024149  ....G..A.........  10024133
17       25327634  ....G....T.......  25327650
17       12200831  ...-.....C.......  12200846
17       24892634  C.GTG...........   24892619
17       22563791  ...GG........G..   22563806
17       11959213  ...-G............  11959228
17       22124939  C..-..A..........  22124924
17       9688317   ....G...........   9688332
17       26272916  ...-........G....  26272901
17       13471848  ....G.....C......  13471832
17       14404121  ...-G.......G....  14404136
17       12662461  .......            12662467
17       24473798  ..                 24473797
17       26320991  C..                26320993
17       13026560  ...-G..A......T..  13026575
17       24992143  ...-G............  24992128
17       29405416  ...TC.....G...     29405429
17       12136625  ...CCTG..........  12136609
17       23757702  ...-G........G...  23757687
17       14286098  .A..G..A.......    14286112
17       14260929  ...-G.......G....  14260914
17       21581939  ....G............  21581955
17       9743413   .A..G......C.....  9743429
17       24379251  T.CTG............  24379235
                   \                
                   |                
                   G
17       25157711  ....G..A..G......  25157695
17       26079508  ....G......C.....  26079492
17       14269223  G.GTG..A.........  14269207
17       24831924  GAG.G............  24831940
17       12383949  ....G...A........  12383933
17       13430621  ...-G............  13430636
17       3544797   GA.TGA...........  3544781
17       12701738  GA.TG............  12701722
17       26348095  ...-G........G...  26348080
17       11353669  .AGTG............  11353685
17       239603    ..C.G............  239587
17       450796    ...-....A.G...T..  450811
17       11921048  ..........G......  11921064
17       21640609  ....G......C.....  21640625
17       14916421  ..A.G........G...  14916437
17       12727984  .A.GC..A......T..  12728000
17       24893377  ....G............  24893393
17       26694288  .A.-G.....G......  26694273
17       2435967   ....G............  2435951
17       18704088  ....G...A..G....   18704073
17       26194613  ...                26194611
17       26741329  ---G.A...........  26741342
17       21029066  ...-G............  21029081
17       28578775  ...-C............  28578790
17       21120360  ..A..............  21120344
17       11691545  ...G-............  11691530
                   \                
                   |                
                   G
17       14284465  ....G......C..     14284478
17       12287103  ...-G.......C....  12287088
17       10743887  ...-G.......G....  10743872
17       11692454  ...-G.........     11692466
17       14173078  C..-G.....C......  14173063
17       14273288  ...-G............  14273273
17       23082010  ...TG..........    23082024
17       14237204  GAAT.............  14237220
17       14801039  ...-........A...   14801025
                   \                
                   |                
                   G
17       27347590  .A..G............  27347606
                   \                
                   |                
                   G
17       14655093  ....C.....C...     14655080
17       21701989  ...-G.A..........  21702004
                   \                
                   |                
                   G
17       26433540  ...-G........T...  26433525
                   \                
                   |                
                   G
17       15544934  ...........C..T..  15544918
17       23349858  ............       23349869
17       21918396  ...-G..C......T..  21918381
                   \                
                   |                
                   G
17       10585312  ...-G...........   10585326
                   \                
                   |                
                   G
17       26752196  G..CT.......       26752207
17       9981200   ...-GT.......T...  9981215
17       10912652  .A.-..........T..  10912667
17       28716425  ....G..........    28716439
17       12661790  ...-G......C..A..  12661775
17       14848696  ...-G............  14848711
                   \                
                   |                
                   G
17       25294409  T...--C..A.......  25294395
17       24396612  ..A.C..A.........  24396628
17       26354254  G...C..-.........  26354239
17       26780674  ...-C...........   26780688
                   \                
                   |                
                   G
17       6477641   ....G.......G....  6477625
17       12735828  ....G........      12735816
17       13102836  ....G......        13102826
17       21075539  ....G............  21075523
17       25038261  .C...............  25038245
17       12610709  ...-G............  12610694
17       15586354  ...-G............  15586339
17       12707844  ...-G............  12707859
17       15546626  ...-G....A.......  15546611
17       12392427  ...-G........G...  12392412
17       22429888  ...-G............  22429873
17       2116259   ...-T............  2116274
17       2666468   ....G...A........  2666452
17       28634958  ...-G.........T..  28634973
17       4000132   ...-G............  4000117
17       8692183   ...-T......C..T..  8692168
17       23763546  .A.-C..A........   23763532
17       10690988  ...                10690986
17       27482364  ...-G............  27482379
17       9866934   ...-G.........T..  9866919
17       11968446  ....G.....         11968455
17       12418452  ...-G............  12418467
17       14181258  ...-G............  14181243
17       27854080  ...                27854082
17       1568909   ...-GG...........  1568924
17       8440948   ...-G.........     8440936
17       13047703  ...-G.......       13047713
                   \                
                   |                
                   G
17       22369909  ...-G....A.......  22369894
17       12872331  ...-G............  12872346
17       12544073  ...-G............  12544058
17       26244861  ...-G...A........  26244846
17       24760144  ...-G....C..A....  24760129
17       24762017  ...-G....C..A....  24762002
17       8703853   ...-G............  8703868
17       10746612  ...-G........      10746623
17       12864534  ...-G........C..   12864548
17       21970369  ...                21970367
17       23063385  ...-G............  23063370
17       10720369  ...-G............  10720384
17       10558374  ...G-............  10558359
                   \                
                   |                
                   G
17       12804363  ...-G............  12804378
17       14309479  ...G.-.A.........  14309464
17       17997048  ...-G.........G..  17997033
17       23803293  ...-G.....G...T..  23803278
17       26418887  ...-G............  26418872
17       26765645  ...-G...A........  26765660
17       27563943  ...-GT...........  27563958
                   \                
                   |                
                   G
17       18378880  ...-G............  18378865
17       23654000  ...-G............  23654015
17       20867732  ...G.-...........  20867747
17       22416626  ...-G............  22416641
17       59335     ...-G............  59320
17       14806388  ...-.....A.......  14806403
17       12420234  ...-G.........T..  12420219
17       24208368  ...-G............  24208383
17       25059885  .A.-G............  25059870
17       2305334   T..-G............  2305319
17       3646297   .A.-G........G...  3646312
17       21557415  ...-G.........     21557427
17       29509804  ...-G..A.....T...  29509819
                   \                
                   |                
                   G
17       29618236  .A.-G..........    29618223
17       23244204  ...-G...........   23244218
17       11991574  ...-G............  11991589
17       15185909  ...-G.........T..  15185894
17       24371843  ...-G.........A..  24371858
17       25326326  ...-G.....C...T..  25326341
17       26153554  ..ATTT...........  26153570
17       26306306  ...-G.......C....  26306321
17       26828554  ...-G............  26828539
17       11705165  ...-G............  11705150
17       11855420  ...-G..A..T......  11855405
17       13434681  ...-G...........   13434667
17       23732193  ...-G............  23732208
17       24796360  ...-G............  24796375
17       8831383   ...-G..........    8831396
17       13234788  ..A.....           13234781
17       21811130  ...-G............  21811145
17       26872468  ...-G............  26872483
17       20924833  ...-G............  20924848
17       8504865   ...-G....T......   8504879
17       12004811  ...-G............  12004826
17       12928223  ...-G............  12928208
17       24519059  ...-.............  24519074
17       21455843  ...-G............  21455858
17       22105220  ...-G............  22105235
17       29794306  ...-G.........T..  29794321
17       8734930   ...-G..A..C......  8734945
17       11665668  ...-G............  11665683
17       22892851  ...-G...........   22892837
17       58397     ...-G............  58412
17       11966067  ...-G............  11966052
17       12023286  ...-G............  12023271
17       19741453  ...-G............  19741438
17       24048177  ...-G............  24048162
17       24808836  ...-G...........   24808850
17       26290733  ...-G............  26290718
17       26654843  ..-CG.......G....  26654828
17       29422987  .A.-....A...C....  29422972
17       1758068   ...-G............  1758053
17       2711211   ...-..........T..  2711226
17       8181279   ....G......G.....  8181295
17       8568568   ...-G......A.....  8568553
17       12610226  ...-G...........   12610212
17       21786330  ...-.............  21786345
17       29441603  ...-G...T.....T..  29441618
17       12627653  ...-G............  12627668
17       14606730  ...-G............  14606745
17       21660742  ...-G........G...  21660757
17       23349087  .A.-G............  23349102
17       23674879  ...-..........     23674867
17       23695711  ...-G.........T..  23695726
17       29453404  ...-G.......C....  29453389
17       11506452  ...-G............  11506437
17       12786042  ...-G............  12786057
17       21240558  ...-G...A........  21240543
17       23675140  ...-G...C.......   23675126
17       25019638  ...-G.........T..  25019653
17       27001266  ...-G.......G...   27001252
17       28639941  ...-G.......       28639951
17       5348507   ...-G.........T..  5348492
17       10615019  ...-G............  10615034
17       11503616  ...-.............  11503601
17       11781237  ...-G....A....T..  11781222
17       12445665  ...-G.........T..  12445680
17       19167482  ...-G............  19167497
17       23743276  ...-G.C.......T..  23743261
17       24277533  ...-G.CA........   24277547
                   \                
                   |                
                   C
17       24412246  GTGT....A.......   24412261
17       24436916  ...-G............  24436931
17       24613458  ...                24613460
17       24662970  ...-G.......G....  24662985
17       27481412  ...-G.......C....  27481427
17       27517663  ...-G............  27517648
17       29307943  ...-G....C..G...   29307929
17       1021490   ..-.G...A...C....  1021505
17       8447587   ...-T...........   8447601
17       10709560  ...-....A..G..T..  10709575
17       10808672  ...-G.....GC.....  10808687
17       12302228  ...-G...A........  12302243
17       12685182  .A.-G...........   12685168
17       13229240  ...-G...........   13229226
17       14496489  ...-G............  14496474
17       20979521  ..-GG..........    20979534
17       23275740  ...-G............  23275755
17       24238913  ...-G.........     24238925
17       24379992  ...-G.....G......  24380007
17       24974729  ...-G..A.........  24974744
17       25085239  ...-G....T....T..  25085224
17       25534862  ...-G............  25534847
17       25906494  ...-G..A......G..  25906479
17       26324074  ...-G..A..C......  26324059
17       26409711  ...-G...........   26409725
17       10642756  C..-G............  10642741
17       10918201  ...-G...A........  10918216
17       11547148  ...-G............  11547163
17       11550749  ...-G...A...C....  11550734
17       11784038  ...-GT...........  11784023
17       11896073  ...-G.........T..  11896058
17       12022983  ...GT..--........  12022969
17       12235711  ...-G....C..G....  12235726
17       12696895  ...-G..AA........  12696910
17       13710522  ...-.............  13710507
17       14393672  ...                14393670
17       15592191  ...-G............  15592176
17       15941318  ...-G..A.........  15941303
17       20649984  .A.-G...A........  20649969
17       21533125  ...-G....C.......  21533140
17       21657437  ...-G...A........  21657422
17       21739161  ...-G............  21739176
17       24213115  ...-G..A.A.......  24213100
17       24675839  ...-G...A.C......  24675854
17       25558105  ...-G............  25558090
17       25758909  ...-G..A..C......  25758924
17       26086601  ...-T..A.........  26086616
17       28057456  ...-G............  28057441
17       28572774  ...-G.......G....  28572759
17       9909780   ...-T.........A..  9909795
17       10725008  T..-G...A........  10725023
17       10800993  ...-C.........     10801005
17       11397193  ...-G.....G......  11397178
17       11962970  ...-G....C.......  11962955
17       11971520  ...-G.......C....  11971535
17       12142620  .C.-G............  12142605
17       12494064  ....T..            12494058
17       12897344  ...-G...A......    12897357
17       13011748  ...-G...A........  13011733
17       14399918  ...-C............  14399903
17       14734924  ...-.............  14734939
17       21778153  ...-G....A.......  21778168
17       23235008  ...-G.C..........  23234993
17       23693692  ...-G...A........  23693707
17       23716609  ...-G.......A....  23716594
17       23809807  ...-G...A........  23809792
17       24208573  ...GC..-.........  24208558
17       24306321  C..-G.......G....  24306306
17       24614906  ...-G....A.......  24614891
17       24947283  .A.-G...A........  24947268
17       27467503  ...-G............  27467488
17       27885906  ...-G............  27885921
17       10591975  ...-G.....G......  10591960
17       23377754  ...-.............  23377769
17       12191368  ...-G...A........  12191383
17       10624356  ...-G............  10624341
17       12514963  .A.-.........G...  12514978
17       21942214  ...-G............  21942229
17       24221299  ...-G............  24221314
17       13662847  ...-G............  13662832
17       14354697  ...-G.......A....  14354712
17       8485999   ...-G.........T..  8485984
17       11989141  ...-G............  11989156
17       12629722  ...-G............  12629707
17       13180427  ...-G............  13180412
17       21039227  ...-G............  21039242
17       23538947  ...-...........    23538934
17       9866485   ..-CG............  9866470
17       3186092   ...-G.....T......  3186077
17       12320110  ...-G..........    12320123
17       12396330  ...-G.......C....  12396345
17       12937432  ...-G.......G....  12937447
                   \                
                   |                
                   G
17       21805005  ..-.G..........    21804992
17       21932591  ..-C...A.........  21932576
17       9940193   ...-.............  9940208
17       12481922  ..........C.....   12481907
17       12658995  .A.-G........C...  12658980
17       13681596  ...-G...A........  13681611
17       23551814  ...-.............  23551829
17       23764313  ...-G............  23764328
17       24785335  ...-G............  24785350
17       26411628  ...-G............  26411643
17       26812633  ...-G............  26812618
17       27317665  ...-G............  27317650
17       23206534  ...-G..A......T..  23206549
17       23552270  ...-G............  23552285
17       24160646  ...-GT..........   24160632
17       2122102   ...                2122104
17       8401993   ..-.G...A........  8402008
17       18903070  ...-G...T........  18903055
17       19272580  ...-G.........T..  19272565
17       23362320  ...-G.....G......  23362335
17       23694714  ..-CG............  23694699
17       24817206  ...-G....A.......  24817221
17       25197457  ...-G........      25197468
17       192874    ...-G............  192889
17       7903946   ...-G............  7903961
17       9879085   ...-G............  9879070
17       9941137   ...-.........G...  9941152
17       12805294  ...-G...A........  12805279
17       12821334  ...-G............  12821349
17       12876081  ...-G...A........  12876096
17       22634839  ...-G............  22634854
17       23471126  ...-G............  23471141
17       23695847  ..-GG............  23695862
17       24317335  ...-G....A.......  24317350
17       24892232  .A.-G............  24892217
17       26254572  ....               26254569
17       26330994  ...-G.......       26331004
17       26966815  ...-G............  26966800
17       14238643  ...-G.........     14238631
17       23188103  ...-T.......G....  23188118
17       24166712  ...-G..........    24166699
17       24412960  ..-GG............  24412975
17       25268205  ...                25268203
17       2493429   ...-G............  2493414
17       3960031   ...-G............  3960046
17       6602464   .A.-..........A..  6602449
17       8679862   ...-G............  8679877
17       8691566   ...-G............  8691581
17       11042107  ...-G............  11042122
17       11585842  ...-G............  11585857
17       11809649  ...-G.........T..  11809634
17       12020035  ...-T...T.....     12020047
17       12319761  ..-GG............  12319746
17       12614758  ...-G............  12614773
17       13703240  ...-G............  13703255
17       15041132  ...-G........G...  15041147
17       15641919  ...-G.........T..  15641934
17       18274540  .A.-G............  18274525
17       20916897  ...-G..A......T..  20916912
17       21771848  .A.-G...CT.......  21771863
17       23033877  ...-G............  23033892
17       23275125  ...-C............  23275110
17       23712933  ...-G............  23712918
17       23911023  ...-G.........T..  23911038
17       24947964  ...-G............  24947949
17       24983371  ...-G............  24983386
17       25382917  ...-G......A..A..  25382902
17       25945573  G.GT.............  25945589
17       26344330  ...-G....A.......  26344315
17       27793843  ...-G............  27793858
17       28872124  ...-G...........   28872110
17       29332486  ...-G...CA.......  29332471
17       12127262  ...-G...........   12127276
17       11693142  ...-G...A........  11693157
17       12363492  ...-G....T..C....  12363507
17       21744115  ...G.-..........   21744129
17       4243834   ...-G............  4243819
17       10809837  .-.TG...A........  10809822
17       11164990  ...-G............  11165005
17       12022141  ...-G............  12022156
17       14661070  ...-G............  14661085
17       19271838  ..-C..........T..  19271853
17       11727143  .A..T..A.........  11727159
17       16255071  ...-G.........G..  16255056
17       29498088  ...-G...A........  29498073
17       1912035   ...-............   1912021
17       12948201  ...-G............  12948216
17       12990106  .-A.G..A......     12990094
17       20957484  ....               20957487
17       23767491  .                  23767491
17       12935310  ...-G....A.......  12935325
17       25955169  ..-CG....T.......  25955184
17       29801754  G...GA...C...G..   29801769
17       8412234   ...-C.......A....  8412219
17       8539638   ...-C............  8539653
17       14421196  ...-G............  14421211
17       24613286  .                  24613286
17       25061897  ...-G............  25061912
17       25933506  ...-G............  25933521
17       9928722   ...-G............  9928707
17       6651282   ...-G............  6651267
17       8446541   ...-G............  8446526
17       9796715   ...-G............  9796730
17       12781271  ...-G............  12781286
17       23199669  ...-G............  23199684
17       24450254  ...-G............  24450269
17       4401353   ...-G............  4401368
17       8549597   ...-G............  8549612
17       10112436  ...-G............  10112451
17       10544137  ...-G............  10544122
17       10646266  ...-G............  10646251
17       10744160  ...-G............  10744145
17       11583359  ...-G............  11583374
17       14202606  ...-G............  14202591
17       14589539  ...-G............  14589554
17       15600823  ...-G............  15600838
17       16554769  ...-G......G.....  16554754
17       17301379  ...G.-...........  17301394
17       21471222  ...-G............  21471207
17       24250855  ...-G.......G....  24250870
17       24288525  ...-.............  24288540
17       27020600  ...-G............  27020585
17       29410962  ...-G........T...  29410977
17       12197516  ...-G............  12197501
17       14126364  ...-.............  14126379
17       23580602  ...-G............  23580587
17       27907793  ..-.G.........T..  27907778
17       2080591   ...-G............  2080576
17       4458468   ...-G............  4458483
17       6584511   ...-G............  6584496
17       8284689   ...-G............  8284704
17       8966921   ...-.............  8966936
17       9877637   ...-...T.........  9877622
17       10785618  ...-G.........T..  10785633
17       11501499  ...-GT...........  11501514
17       11567837  ..-CG............  11567822
17       11785098  ...-G............  11785083
17       12047110  ...-G............  12047095
17       12826570  ...-G............  12826555
17       12860383  ...-G............  12860398
17       12895435  ...-G............  12895450
17       14461671  ...-G............  14461656
17       14537463  ...-G............  14537478
17       14950293  ...-G............  14950308
17       19029788  ..-.G............  19029803
17       20931291  ...-G............  20931276
17       23092957  ...-G............  23092942
17       23795629  ...-G.C..........  23795644
17       24022393  ...-GT.A.........  24022408
17       24363335  T..-G............  24363350
17       24435056  ...-G............  24435071
17       25260834  ...-G............  25260819
17       26975248  ...-.............  26975263
17       28127330  ...-G............  28127315
17       28777457  ...-G............  28777442
17       29415062  ...-G............  29415077
17       10099919  ...-G...........   10099933
17       11690644  ...-G...........   11690630
17       23800290  ...-G.........     23800302
17       11518132  ...-G..........    11518145
17       12881942  .C.-G............  12881927
17       23469838  .                  23469838
17       24382196  T................  24382216
                       \            
                       |            
                    CAGT
17       764239    ...-G.......C....  764254
17       4978051   ...-G............  4978066
17       6856039   ...-G............  6856024
17       6978711   ...-G............  6978726
17       8474757   ...-G............  8474742
17       8489789   ...-G............  8489774
17       8543263   ...-G............  8543278
17       9702620   ...-G............  9702605
17       9924183   ...-G............  9924198
17       10605743  .A.G.-...........  10605728
17       10612258  ...-G............  10612243
17       10617352  ...-G............  10617337
17       10730584  ...-G.......C....  10730599
17       11177293  ...-T............  11177278
17       11527766  ...-GT...........  11527751
17       11717624  ...-G............  11717609
17       12011774  ...-G............  12011759
17       12145020  ...-G.........T..  12145005
17       12196881  ...-G............  12196866
17       12205822  C..-G............  12205837
17       12450343  ...-.............  12450328
17       12593465  ...-G..A.........  12593450
17       12742734  ...-G............  12742749
17       12890531  ...-G............  12890516
17       13472284  ...-G............  13472299
17       13621581  ...-G............  13621596
17       13761906  G..-G............  13761921
17       14475829  ...-G............  14475844
17       14606372  ...-G.........T..  14606387
17       17955071  ...-G............  17955056
17       18206187  ...-G............  18206202
17       18518883  ...-G............  18518868
17       20235017  .A.-G............  20235032
17       20929787  ...-G............  20929772
17       20997651  ...-G............  20997636
17       21584141  ...-G............  21584126
17       21740380  ...-G..C.........  21740365
17       21859987  ...-G............  21860002
17       21881811  ...-G............  21881826
17       22344193  ...-G............  22344178
17       23434085  ...-G............  23434070
17       23538792  ...-G...A........  23538807
17       23988841  C..-G............  23988826
17       24105078  ...-G.......C....  24105063
17       24121221  ...-G............  24121206
17       24245952  ...-G............  24245967
17       24310479  .A.-G............  24310464
17       24502638  ...-..........     24502650
17       25172022  G..-.............  25172037
17       25520068  ...-.............  25520053
17       26566283  ...-G............  26566298
17       26571369  ...-G............  26571354
17       26610535  ...-G............  26610550
17       27591988  ...-G............  27592003
17       28553022  .A.-GT...........  28553037
17       28746599  ...-G............  28746614
17       1918777   ...-G...........   1918791
17       14450598  ...-G............  14450583
17       16412459  ...-G...A.....     16412447
17       18102636  ...-G........      18102647
17       20897489  ...-G...........   20897475
17       26825951  ...-G...A..C....   26825937
17       49095     ...-G............  49110
17       74351     ...-G............  74336
17       395332    G..-G............  395317
17       4687474   ...-G..A.........  4687459
17       5957461   ...-G............  5957446
17       6488078   ...                6488076
17       8527495   .C.-G............  8527510
17       8576995   ...-G......C.....  8577010
17       8783667   ..-GG............  8783652
17       9673042   ...-G............  9673027
17       9920549   ...-G............  9920564
17       9959856   ...-G............  9959841
17       10414510  ...-G............  10414525
17       10646665  ...-G............  10646650
17       10796576  ...-G...AA.......  10796591
17       11178092  ...-G........G...  11178077
17       11513264  ...-G............  11513249
17       11540355  ...-G............  11540370
17       11543423  ...-G............  11543438
17       11852702  ...-G.........G..  11852687
17       11862365  ..-GG............  11862380
17       12196175  ...-G....A.C.....  12196160
17       12267826  ...-G............  12267811
17       12415338  ...-G............  12415353
17       12478116  ...-G............  12478131
17       12521664  ...-GT...........  12521649
17       12541085  ...-G............  12541100
17       12600421  ...-G............  12600436
17       12699879  ...-.............  12699894
17       12813623  ...-G............  12813638
17       12842308  ...-G...A........  12842293
17       12884194  ...-G............  12884209
17       13015155  ...-G............  13015140
17       13086135  ...-G..A.........  13086150
17       13302871  T..-T............  13302856
17       13937698  ...-G....A.......  13937683
17       14015766  ...-G............  14015751
17       14211418  ...-G.........T..  14211403
17       14237030  ...-G...A........  14237015
17       14326132  ...-G............  14326147
17       14488958  ...-G.C...T......  14488943
17       15008139  ...-G............  15008154
17       17069466  ...-G.........A..  17069481
17       17117327  ...-G............  17117312
17       17508544  ...-G............  17508529
17       17562508  ...-G.......G....  17562493
17       21560038  ...-G............  21560023
17       22946085  ...-G............  22946070
17       23081130  ...-G.........T..  23081145
17       23200058  ...-G............  23200073
17       23336465  ...-G............  23336450
17       23546239  ...-G............  23546224
17       23691887  ...-G........G...  23691872
17       23693065  ..-.GT...........  23693080
17       23957442  ...-G............  23957457
17       24122265  .A.-G.........T..  24122250
17       24291886  ...-G............  24291901
17       24374927  ...-G....C.......  24374912
17       24383595  ...-G............  24383610
17       24426220  ...-G.....G......  24426235
17       24443968  .A.-G............  24443983
17       24461522  ...-.............  24461537
17       24526454  ...-G............  24526439
17       24717416  ...-G............  24717401
17       25066044  ...-.............  25066029
17       25485692  ...-.............  25485707
17       25521049  ..-C........G....  25521034
17       26231416  ...-G..A.........  26231401
17       26269756  ...-G............  26269741
17       26279159  ...-G..........    26279146
17       26359245  ...-G............  26359230
17       26373740  ...-G............  26373725
17       26384468  ...-G............  26384453
17       26523575  ...G.-.A.........  26523590
17       26620357  ...-G...T.....G..  26620372
17       26652349  ...-G..A....G....  26652334
17       26662499  ...-G..A.........  26662484
17       26775592  ...-G............  26775607
17       26947703  ...-G............  26947688
17       26985445  ...-G............  26985460
17       27698273  ...-G............  27698258
17       27972178  ...-G.C..........  27972163
17       28049422  ...-G............  28049407
17       29505134  ...-G.......C....  29505149
17       29970400  ...-G....A.......  29970415
17       30201654  ...-G............  30201669
17       48529     ...-G...........   48515
17       221261    C..-G............  221276
17       8535572   ...-GT..........   8535558
17       10004354  ....               10004357
17       21792960  ..GGG........C...  21792944
17       23932450  ....               23932453
17       24106126  ...-G.........     24106114
17       25513515  ...-G......        25513524
17       25601357  ...-G..A.A.......  25601342
17       45784     ...                45786
17       11061560  ...-G..........    11061547
17       11822112  ...-G........      11822123
17       13553846  ...                13553844
17       14415544  ...-G.......C..    14415531
17       21379733  T..-G............  21379748
17       22172481  ...-G............  22172466
17       23571981  ...                23571983
17       23683770  ...                23683768
17       24217914  ...-G............  24217929
17       24637751  ...-..........T..  24637766
17       25216796  ...-G..........    25216809
17       26924127  .A.-G........      26924116
17       26979078  ...-G............  26979063
17       44287     ...-G....A....     44299
17       1834650   ...-G..A.........  1834635
17       2678138   ...-G.........     2678126
17       2741222   ...-G............  2741207
17       5622159   ...-G...A........  5622144
17       5724613   ...-G.AA.........  5724598
17       6500585   ...-G...A........  6500570
17       8499468   ...-G............  8499453
17       8523079   ...-G............  8523094
17       9810558   ...-G..A.........  9810543
17       10007320  .A.-G.........T..  10007335
17       10546702  ...-G....C.......  10546717
17       10641288  ...-G............  10641273
17       10788683  C..-G............  10788698
17       11093880  ...-G............  11093895
17       11252739  ...-G............  11252724
17       11365974  .A.-G....A..G....  11365989
17       11689694  ...-G.......C....  11689709
17       11753770  ...-G..A.........  11753785
17       11800084  ...-G....A....T..  11800069
17       11800602  ...-G......C.....  11800617
17       11896449  ...-..A..........  11896434
17       11951478  ...-G.......C....  11951493
17       12158563  ...-G.....G......  12158578
17       12189692  ...-G............  12189677
17       12191914  ...-G............  12191899
17       12201466  ...-G............  12201481
17       12332433  ...-G.........T..  12332418
17       12384172  ...-G.......C....  12384187
17       12476827  ...-G............  12476842
17       12653451  ...-G.........T..  12653466
17       12720511  ...-G......C.....  12720496
17       12734717  ...-........C....  12734702
17       12835829  ...-G............  12835844
17       12880190  ...-G.C..........  12880205
17       12934985  ...-G....C....T..  12934970
17       13004042  ...-G.........T..  13004057
17       13004207  ..-C..C.....C....  13004192
17       13009077  ...-G.A..........  13009092
17       13620033  ...-G.........T..  13620048
17       14149316  ...-G..A.........  14149301
17       14183354  ...-G.......C....  14183339
17       14239550  ...-G..A.........  14239565
17       14244993  ...-G............  14245008
17       14489780  ...-G............  14489765
17       14615305  G..-G............  14615320
17       14615928  ...-G............  14615943
17       14833455  .A.-G............  14833470
17       15037424  ...-G............  15037439
17       16372797  ...-G....T.......  16372782
17       18645172  ...-G............  18645157
17       19761714  ...-G............  19761699
17       20845644  ...-G......C.....  20845629
17       20979828  ...-G......G..T..  20979813
17       21505240  ...-G............  21505255
17       21642558  ...-G..A......T..  21642573
17       21791827  CA.-G......C.....  21791812
17       22408582  ...-G..A.........  22408597
17       23338119  ...-G..T.........  23338134
17       23710154  ...-G...C........  23710169
17       23838832  ...-G.........T..  23838847
17       24314721  ...-G.......       24314731
17       24440764  ...-G............  24440779
17       24750565  ...-G........T...  24750580
17       24901519  ...-G........G...  24901534
17       24982050  .C.-G............  24982035
17       24988560  ...-G..A.........  24988575
17       24989913  ...-G...A...G....  24989898
17       25456135  ...-G............  25456120
17       25830103  ...-G............  25830088
17       26282265  .A.-G............  26282250
17       26283632  ...-G............  26283647
17       26319403  ..-CG............  26319388
17       26358834  ...-G............  26358849
17       26595926  ...-G..A.........  26595941
17       26721449  ..-GG.......G....  26721434
17       26975610  ...-G............  26975595
17       27331439  ...-G......C.....  27331454
17       27976709  ...-GG...........  27976694
17       28190796  ..-.G...A....G...  28190781
17       30047414  .A.-G............  30047429
17       11728915  ...-G............  11728930
17       42111     ...-T............  42096
17       8632429   ...-G............  8632414
17       11734883  ...-G............  11734898
17       11944002  ...-G............  11944017
17       12067344  ...-G............  12067359
17       12329530  .A.-G............  12329515
17       20989904  ...-G............  20989919
17       26811552  ...-G............  26811537
17       27058196  ...-.............  27058211
17       9995640   ...-T.........     9995652
17       11270657  ...-G........G...  11270642
17       23197976  ...-G..........    23197963
17       26949326  ...-G............  26949311
17       30197261  ...-G............  30197276
17       609151    ...-G....A.......  609166
17       12516489  ...-.............  12516474
17       14293012  ...-G............  14292997
17       18869558  ...-G...A........  18869543
17       23199224  ...-G............  23199239
17       23435526  ...-.............  23435541
17       27200080  ...-T.........     27200092
17       10601978  ...-G............  10601963
17       10739473  ...-G.......G....  10739458
17       12820833  ...-G......C.....  12820848
17       13496849  ...-G............  13496864
                   \                
                   |                
                   G
17       13674456  ...-G....T.......  13674441
17       14631306  ...-G............  14631291
17       21130830  ...-G...A........  21130845
17       21732316  ...-...AA........  21732301
17       23836356  ...-G............  23836341
17       24252245  ...-G...........   24252231
17       24418386  ...-G...A........  24418371
17       25214599  ...-....AA......   25214585
17       1761381   ...-G............  1761366
17       3293003   ...-G............  3292988
17       6735255   ...-G............  6735240
17       9829102   ...-T............  9829117
17       9902670   ...-G............  9902655
17       11537803  ...-.T...........  11537788
17       11863090  ...-G.....C......  11863105
17       12405750  ...-G............  12405735
17       12580681  ...-...A.........  12580666
17       12646464  ...-G.........T..  12646449
17       12706998  ...-G............  12707013
17       12733957  ...-G............  12733942
17       12828655  ...-G............  12828670
17       12894369  ...-G............  12894354
17       13101250  ...-G.........T..  13101265
17       13335555  .A.-.............  13335570
17       13390592  ...-G....TG......  13390607
17       13932705  ..-GG............  13932690
17       14154453  ...-C.........G..  14154438
17       14716980  ...-G............  14716995
17       14899443  ...-G............  14899428
17       15061629  ...-G...A........  15061614
17       20844100  ...-G............  20844115
17       21656381  ...-G........G...  21656396
17       21745938  ...-G............  21745953
17       21788926  ...-G............  21788911
17       21998248  ...-G............  21998263
17       24039830  ...-G..A.........  24039815
17       24366540  ...-G............  24366555
17       24484541  ...-G............  24484526
17       24757800  ...-G............  24757785
17       25058466  ...-G............  25058481
17       25490238  ...-G............  25490223
17       25533101  ...-G............  25533116
17       26190303  ...-G............  26190288
17       26375105  ...-G............  26375090
17       26660590  ...-T............  26660605
17       26695730  ...-G....T.......  26695715
17       26701225  ...-G............  26701210
17       27918329  ...                27918327
17       28195144  ...-G............  28195159
17       408834    .A.-G............  408819
17       1472535   ...-G............  1472520
17       8987658   ..-.G............  8987673
17       11453013  ...-G............  11452998
17       11734717  ...--G...........  11734732
                             \      
                             |      
                             A
17       11895701  ...-G.......G....  11895716
17       12201622  ...-G.......C....  12201637
17       12842573  ...-.......C..T..  12842558
17       13499387  ...-G............  13499372
17       19747193  ...-G............  19747208
17       22003296  ...-G............  22003311
17       22736340  ...-G...........   22736326
17       25503740  ...-.......CC....  25503725
17       29070593  ...-G...........   29070579
17       2079678   ...-G............  2079663
17       2247030   ...-G............  2247045
17       2682007   ...-G....A.......  2682022
17       12010269  ...-G..........    12010256
17       12063072  ...-C....T.......  12063057
17       13761358  ...-G..........    13761371
17       14962225  ...-G..A.....G...  14962210
17       16021814  ...-G............  16021829
17       16809580  ...-G............  16809565
17       17402430  ...-G............  17402415
17       19171466  ...-....A........  19171451
17       20985945  ...-G............  20985960
17       23375714  ...-G............  23375729
17       23548350  ...-G............  23548365
17       24155538  ...-G............  24155553
17       25082952  ...-G............  25082937
17       27502447  ...-G.........T..  27502462
17       186438    ...-G.......C....  186453
17       216406    ...-G....A.......  216421
17       1395660   ...-G............  1395645
17       2180167   ...-G.....G......  2180152
17       6682133   ...-G........G...  6682118
17       8511090   ...-G............  8511105
17       8598925   ...-G............  8598910
17       8663869   ...-G............  8663884
17       8672400   ...-G.........T..  8672415
17       8819061   ...-G............  8819076
17       9726127   ...-G............  9726112
17       9917403   ...-.............  9917388
17       10432114  .A.-G............  10432129
17       10651074  ...-G............  10651059
17       10713856  ...-G............  10713871
17       11421860  ...-G............  11421875
17       11624190  ...-G............  11624175
17       11803478  ...-G............  11803463
17       11981343  ...-G............  11981358
17       12169742  ...-G............  12169727
17       12665951  ...-G.......C....  12665966
17       12678907  ...-G............  12678892
17       12679429  G..-G............  12679444
17       12682683  ...-G............  12682668
17       12686637  ...-G........C...  12686652
17       12736936  G..-G..A.T.......  12736921
17       12822018  ...-G............  12822033
17       12830629  ..--G............  12830643
17       12846690  ...-G............  12846705
17       12870234  ...-G............  12870249
17       12880530  ...-G............  12880545
17       12976346  ...-G.........     12976358
17       13826509  ...-G............  13826494
17       14144375  ...-G............  14144390
17       14518660  ...-G............  14518645
17       14565597  ...-C............  14565582
17       14710395  .A.-G............  14710410
17       16003692  ...-G............  16003677
17       18014668  ...-GG.A.........  18014683
17       19566532  ...-G...A........  19566517
17       20517314  ...-G............  20517299
17       21074524  ...-G............  21074539
17       21472208  ...-G............  21472193
17       21495622  ...-G............  21495637
17       21577453  ...-G............  21577468
17       21577690  .C.-G............  21577675
17       21634282  ...-G.......G....  21634297
17       21691491  ...-G............  21691476
17       21793542  ...-.............  21793557
17       22090605  ...-G............  22090620
17       22324714  C..-G............  22324729
17       22400155  ...-G............  22400170
17       23036846  ...-G............  23036831
17       23068028  ...-G............  23068043
17       23090853  ...-G............  23090868
17       23157111  ...-G.........T..  23157126
17       23197150  ...-G............  23197135
17       23405988  .A.-G......C.....  23406003
17       23463276  ...-G............  23463291
17       23572534  ...-G............  23572519
17       23573928  ...-G............  23573943
17       24300688  ...-G............  24300703
17       24522660  C..-G............  24522645
17       24667934  ..-.GT...........  24667919
17       25238065  .A.-G.....G..G...  25238080
17       26189679  ...-C............  26189664
17       26295413  ...-GT...........  26295428
17       26505780  ...-G............  26505795
17       26662016  ...-G............  26662031
17       26844614  G..-........G....  26844599
17       27026344  ...-G.....T......  27026359
17       27822440  ...-..A.........   27822426
17       27849958  ...-G..A.........  27849973
17       28886215  ...-G.........T..  28886230
17       28961827  ...-G............  28961842
17       28967319  ...-G....T.......  28967334
17       29386115  ...-G............  29386100
17       1342611   ...-T............  1342626
17       1785294   ...-G............  1785279
17       3688787   ...-.............  3688772
17       4956649   ...-............   4956663
17       5268528   ...-C...........   5268542
17       6728011   ...-G............  6727996
17       11477462  ...-G...A........  11477447
17       11482489  .A.-G............  11482504
17       11727242  .A.-T.........T..  11727227
17       11830823  ..-C.........G...  11830838
17       12534690  ...-G............  12534675
17       12627034  ...-G............  12627019
17       12768225  ...-G............  12768210
17       12790318  ...-.............  12790333
17       13008438  ...-G........      13008449
17       13376676  ...-G........      13376687
17       13595791  .                  13595791
17       13609952  ...-G.........G..  13609967
17       13752672  .C.-.............  13752657
17       14256716  ...-........A....  14256731
17       14618626  ...-G...........   14618612
17       14876136  ...-G............  14876151
17       18840426  ...-G............  18840441
17       21996186  CA.-G......C.....  21996171
17       22008722  ...-.............  22008707
17       22965438  ...-C........G...  22965453
17       23606725  ...-G........G...  23606710
17       25063975  ...-G...........   25063989
17       25484115  ...-G...........   25484129
17       26675114  ...-G............  26675129
17       28268772  ...-G.......C....  28268757
17       237797    ...-G............  237782
17       238890    ...-G.........T..  238905
17       245078    ...-G....A.......  245093
17       325698    ...-G............  325683
17       2194723   ...-..........T..  2194738
17       2425507   ...-C.........T..  2425492
17       2766335   ...-G............  2766320
17       2935030   ...-G............  2935045
17       5144270   ...-G...T.....T..  5144285
17       5469187   ...-T............  5469202
17       6065373   ...-G............  6065358
17       6290545   ...-G...A........  6290530
17       6647815   ...-G....A.......  6647800
17       6666630   GAATG............  6666614
17       7781203   ...-G............  7781188
17       8661999   ...-G...A........  8661984
17       8726981   ...-G............  8726996
17       9857102   ...-G............  9857087
17       9886757   ...-G............  9886772
17       10913812  ...-G............  10913827
17       11256869  ...-G............  11256854
17       11351897  ...-G............  11351882
17       11474110  ...-G............  11474125
17       11506788  ...-.............  11506773
17       11563416  ...-G.A..........  11563431
17       11939863  ...-G............  11939878
17       12141007  ...-G.........T..  12140992
17       12229628  ...-G............  12229613
17       12469272  ...-G.....G......  12469257
17       12475784  .A.-G............  12475769
17       12516990  ...-G............  12517005
17       12614529  ...-G............  12614544
17       12659721  ...-G...T........  12659736
17       12688891  ...-G..A.........  12688906
17       12690717  ...-G............  12690732
17       12724944  ...-G............  12724959
17       12746730  ...-G............  12746715
17       12774644  ...-G............  12774659
17       12981265  ...-G..A.........  12981250
17       13035986  ...-G...A........  13036001
17       13445659  ...-G............  13445674
17       13599506  ...-G............  13599491
17       13748335  ...-G............  13748350
17       14231062  ...-G..A.........  14231077
17       14273448  ...-G.....G......  14273433
17       14286476  .A.-.......A.....  14286461
17       14502377  ...-G............  14502362
17       14505446  ..-CC............  14505431
17       14507229  .A.-G............  14507244
17       14559652  ...-G............  14559667
17       14590414  ...-G............  14590399
17       14680554  ...-G............  14680569
17       15643928  ...-G............  15643913
17       15908092  ...-G............  15908107
17       17232832  ...-G............  17232817
17       17703156  ...-G............  17703171
17       18026286  C..-G.....G......  18026301
17       18043746  ...-G............  18043731
17       20051398  ...-G....A.......  20051383
17       20993877  ...-G............  20993892
17       21000233  ...-G............  21000248
17       21281394  ...-G...A........  21281409
17       21498430  ...-G..A.........  21498445
17       21579679  ...-G.........T..  21579664
17       21594449  ...-G..A.........  21594464
17       21757107  ...-G.........A..  21757122
17       22081150  ...-G............  22081165
17       22106593  ...-G...A........  22106608
17       22161704  ...-G............  22161719
17       22950647  ...-G............  22950632
17       23060724  ...-G............  23060739
17       23214476  ...-G............  23214461
17       23275271  ...-G............  23275256
17       23388365  ...-G............  23388380
17       23533769  ...-G.G..........  23533754
17       23622707  ...-G............  23622692
17       23725921  ...-G............  23725936
17       24125969  .A.-G............  24125954
17       24180338  ...-G............  24180353
17       24199165  ...-G..T....G....  24199150
17       24260393  ...-G.....G......  24260378
17       24264590  ...-G............  24264605
17       24422405  ...-G..A.........  24422420
17       24558407  ...-G............  24558392
17       24566686  ...-G.........A..  24566671
17       24709867  .A.-G............  24709852
17       24738397  ...-G............  24738382
17       24829299  ...-G.....G......  24829314
17       24902011  ...-G............  24902026
17       25005345  ...-G............  25005330
17       25215331  ...-G..A.........  25215346
17       25267164  ...-G...A........  25267149
17       25331239  ...-G............  25331254
17       25463988  ...-G............  25463973
17       25531482  ...-C............  25531497
17       25976272  ...-G............  25976257
17       26102271  C..-G.........T..  26102286
17       26167566  ...-G............  26167581
17       26274796  ...-G............  26274781
17       26315665  ...-G........G...  26315650
17       26370287  ...-G............  26370302
17       26613448  ...-G............  26613433
17       26801749  ...-G............  26801764
17       26845304  ...-G............  26845289
17       26932070  ...-G....A.......  26932055
17       27008286  ...-.............  27008271
17       27086012  ...-G.........T..  27086027
17       27458242  ...-G............  27458227
17       27479893  ...-G............  27479908
17       27516183  ...-G............  27516198
17       29569886  ...-G............  29569901
17       29914346  .C.-..C......G...  29914331
17       113958    ...-G............  113943
17       2253753   ...-G...........   2253767
17       2429381   ...-G............  2429396
17       5126992   ...-G............  5126977
17       5564169   ...-G............  5564184
17       5761159   ...-G............  5761144
17       6559705   ...-G............  6559720
17       6714714   ...-G.........T..  6714729
17       7272711   ...-G..A.........  7272696
17       7515210   ...-G............  7515225
17       8470055   ...-G............  8470070
17       8487633   ...-G............  8487618
17       8496977   ...-G............  8496992
17       8510079   ...-G............  8510094
17       8519301   ...-G............  8519316
17       9811914   ...-.............  9811899
17       9858417   ...-G............  9858402
17       9881341   ...-G............  9881356
17       9882728   ...-G.........     9882716
17       10540384  ...-G............  10540399
17       10695051  ...-G............  10695036
17       10716554  ...-G............  10716539
17       11118456  ...-G............  11118471
17       11430766  ...-G............  11430751
17       11546071  ...-G............  11546056
17       11739295  ...-G...........   11739281
17       11752756  .A.-G............  11752771
17       11792356  ...                11792354
17       11810093  ...-G............  11810108
17       11821513  ...--G....G.....   11821500
17       12039262  C..-.............  12039277
17       12285189  ...-G............  12285204
17       12511984  ...-G............  12511969
17       12538463  ...-G.........     12538475
17       12677201  ...-G............  12677186
17       12776913  ...                12776911
17       12997644  ...-.............  12997629
17       13135614  ...-G............  13135629
17       13739705  ...-.........C...  13739720
17       14331515  ...-G............  14331530
17       14357832  ...-G............  14357817
17       14646602  ...-G.......A....  14646617
17       14673001  ...-G............  14673016
17       14693216  ...                14693214
17       14810850  ...-G............  14810835
17       15516016  ...-G...........   15516030
17       17971560  ...-.............  17971545
17       20656353  T..-G.......G....  20656338
17       20964763  ...-..........T..  20964748
17       21196322  ...-G............  21196337
17       21662366  ...-G...........   21662380
17       22706896  ...-.............  22706881
17       23106151  ...-G............  23106166
17       23149700  ...-G...C........  23149715
17       23220197  ...-GT........     23220209
17       23268415  ...-G............  23268430
17       23581155  ...-G............  23581170
17       23657090  ...-G............  23657075
17       23959391  ...-G............  23959406
17       24126420  ...-G.......A....  24126405
17       24385748  ...-G...A.C......  24385733
17       24405964  ...-G............  24405979
17       24443387  ...-G............  24443402
17       24448058  ...-T............  24448073
17       24794499  ...-G............  24794514
17       25039525  ...-...A.........  25039510
17       25123594  ...-G............  25123579
17       25202961  ...-G.........     25202949
17       25389177  ...-G............  25389192
17       25502182  ...-.............  25502197
17       26238173  ...-G............  26238158
17       26373585  ...-G....C.......  26373600
17       26619513  ...-G............  26619528
17       26795902  .A.-G............  26795917
17       26923124  ...-............   26923110
17       26949933  ...-G............  26949918
17       27975143  ...-G.......C....  27975128
17       28232095  ...-G....TC......  28232080
17       29340421  ...-G............  29340436
17       29966220  ...-G.C..........  29966235
17       30081798  ...-G............  30081813
17       271605    ...-G............  271620
17       935549    ...-G......        935558
17       5040874   ...-G............  5040859
17       6593872   ...-G.........T..  6593857
17       8603379   ...-G............  8603364
17       8637330   ...-G..A.........  8637345
17       8837413   ...                8837411
17       9566236   ...                9566238
17       9893506   .A.-G....A.......  9893491
17       9898716   ...-G....A.....    9898703
17       9906892   ...-G............  9906907
17       10367791  ...-.......-.....  10367777
17       11506618  ...-G........      11506607
17       11540857  ...-....A.......   11540843
17       11726188  ...-G..........    11726201
17       11734995  ...-G.A..........  11734980
17       12042535  ...                12042537
17       12653690  ...-G.A..........  12653705
17       12754100  ...-G..A.........  12754115
17       12827915  .C.-G............  12827900
17       13069835  ...-G...........   13069849
17       13629300  ...-G..........    13629287
17       13671266  .A.-G............  13671281
17       14255767  ...-G........C...  14255782
17       14288920  ...-G..........    14288907
17       14303333  ...-G............  14303348
17       15907776  ...-G...........   15907790
17       17124990  ...-G...........   17124976
17       20959506  ...-G..........    20959493
17       21610258  ...-G.........T..  21610243
17       21681789  ...-T...........   21681775
17       21764748  ...-G............  21764733
17       21795819  ...-G..........    21795806
17       21937431  ...-G............  21937416
17       22046416  ...-G..........    22046429
17       22192791  ...                22192793
17       24078775  ...-G........G..   24078789
17       24081327  ...-G.........     24081339
17       24218062  .                  24218062
17       24265060  ...-G............  24265045
17       24378603  .A.-G...........   24378617
17       24629519  -TG.G............  24629534
17       24680680  ...-C........T...  24680665
17       24771700  ...-G............  24771715
17       24957568  .A.-....T........  24957583
17       25062286  ...-....A.....     25062274
17       26871094  ...-G............  26871079
17       26943690  ...-G............  26943675
17       26950789  ..-.G..........    26950802
17       28199652  ...-G........      28199663
17       28205340  ...-G..........    28205353
17       29459707  ...-G...........   29459693
17       19858     ...-T............  19873
17       78329     ...-G.........T..  78344
17       198018    .A.-G....T....T..  198033
17       230126    ...-G....T.......  230111
17       2099922   ...-G...A.....T..  2099907
17       2383124   ...-.............  2383139
17       2396342   ...-G.........T..  2396327
17       2704880   ...-G............  2704895
17       2990641   .C.-G............  2990626
17       3784120   ...-G........G...  3784135
17       4864231   ...-G............  4864216
17       4865828   ...-T............  4865813
17       5556400   ...-G.........T..  5556385
17       6462401   ...-G............  6462386
17       6472661   ...-G............  6472646
17       6693368   ...-G...A........  6693383
17       7620682   T..-G...A.....T..  7620667
17       8633236   ...-G............  8633221
17       8700722   ...-G..........    8700735
17       9327437   ...-G............  9327422
17       9602433   ...-G..A.A.......  9602418
17       9758028   ...-G............  9758013
17       9833649   ...-G............  9833634
17       9893272   ...-G............  9893257
17       9935228   ...-G............  9935243
17       10247937  ...-G.......G....  10247952
17       10800026  ...-G..A..G......  10800041
17       10808491  ...-G.........T..  10808506
17       11558804  ...-G...A........  11558789
17       11732130  ...-G............  11732115
17       11826013  ...-G............  11826028
17       11826675  ...-G............  11826690
17       11878787  ...-G............  11878802
17       11962297  ...-G............  11962282
17       12113340  T..-C............  12113325
17       12355016  ...-G............  12355031
17       12461739  ...-G............  12461724
17       12511808  ...-G............  12511793
17       12528215  ...-G............  12528230
17       12644266  ...-G............  12644281
17       12654905  ...-G............  12654920
17       12712908  ...-G............  12712893
17       12774293  ...-G.........T..  12774278
17       12811633  ...-G............  12811618
17       13053540  ...-G.....G......  13053525
17       13155127  ...-G..A.........  13155112
17       13577958  ...-G..........    13577945
17       14088956  ...-G............  14088941
17       14104947  ...-G....AG......  14104932
17       14267900  ...-GT........T..  14267885
17       14278384  ...-CT...........  14278399
17       14286909  ...-........G...   14286923
17       14307236  ...-G.........T..  14307251
17       14334933  ...-G.........T..  14334948
17       14420590  ...-G............  14420575
17       14514653  ...-G.........T..  14514638
17       14606091  .A.-G..AA........  14606076
17       14928348  ...-G............  14928363
17       17998253  ...-G....A.......  17998238
17       18101915  ...-G....A.......  18101900
17       19570704  ...-G............  19570689
17       20824783  ...-G............  20824768
17       20949673  ...-G..C.........  20949688
17       20998547  ...-G............  20998562
17       21117004  ...-G............  21117019
17       21387090  ...-G............  21387075
17       21497011  ..-.G............  21496996
17       21549704  ...-G......C.....  21549719
17       21615514  ...-G.........T..  21615529
17       21655702  ...-G............  21655687
17       22120209  ...-G............  22120224
17       22249731  ...-G.........G..  22249746
17       22392846  ...-G....A.......  22392831
17       22528270  ...-G............  22528255
17       22662292  ...-G.......       22662282
17       23206201  ...-G............  23206186
17       23360552  ...-G............  23360537
17       23833985  ...-G...A........  23834000
17       24070715  ...-G............  24070700
17       24091261  ...-G....C.......  24091246
17       24161803  ...-G.........T..  24161818
17       24313000  ...-G............  24313015
17       24350550  ...-....CA...G...  24350565
17       24369305  ...-G........G...  24369320
17       24373701  ...-G....AG......  24373686
17       24373986  ...-G.........T..  24373971
17       24402346  ...-G............  24402331
17       24405026  ...-G..A.C.......  24405011
17       24556142  ...-G..A.........  24556127
17       24563924  ...-G............  24563939
17       24609345  .A.-G............  24609330
17       24633460  ...-G......C..T..  24633445
17       24798507  ...-G........      24798496
17       24805596  ...-T....TG......  24805611
17       24912339  G..-....A...G....  24912324
17       25103007  ...-G...A.....T..  25102992
17       25131537  ...-G....C.......  25131522
17       25557990  ...-...A.C.......  25557975
17       26305044  ...-G......C.G...  26305029
17       26318526  ...-G...A........  26318541
17       26338829  ..-CG.....G......  26338814
17       26361203  ...-G..A.........  26361188
17       26397850  ...-G............  26397865
17       26550545  ...-G...........   26550531
17       26622682  ...-G.......G....  26622667
17       26747938  ...-G............  26747923
17       26890824  ...-G.......C....  26890809
17       26950498  ...-G............  26950483
17       26954200  ...-G............  26954215
17       26983425  ...-G..........    26983438
17       27111670  ...-G.........T..  27111655
17       27112969  ...-G.C..........  27112984
17       27353326  ...-G............  27353311
17       27737317  ...-G............  27737332
17       27813323  ...-G............  27813308
17       28026559  ...-G........G...  28026574
17       28039482  ...-G............  28039497
17       28180155  ...-G..........    28180142
17       28198745  ...-G....A....T..  28198760
17       28705594  ...-G............  28705609
17       28951678  ...-..........T..  28951663
17       29305226  ...-G............  29305211
17       29435857  ...-G..A.........  29435872
17       29459545  ...-G............  29459530
17       29811543  ...-G............  29811528
17       29965476  ...-G....A.......  29965461
17       29998815  ...-G............  29998830
17       13632925  ...-.............  13632910
17       12116234  ...-G............  12116219
17       12296269  ..-GG............  12296284
17       8633761   .-.TT............  8633776
17       14816667  ...-G............  14816652
17       12869080  ...-G..A.........  12869095
17       23268262  ...-G....C.......  23268247
17       23315094  .C.-GT...........  23315109
17       24409666  ...-G............  24409651
17       1862165   ...-G............  1862180
17       6079254   ...-G...T........  6079239
17       12809977  T..-G...........   12809991
17       12142333  ...-G...........   12142319
17       12978646  ...-G............  12978661
17       13015006  ...-...A........   13015020
17       19375804  ...-G............  19375789
17       12020744  ...-G............  12020759
17       14601537  ...-G....A.......  14601522
17       14900093  ...-G............  14900108
17       20978874  C..-.............  20978859
17       24233075  ..-C.............  24233060
17       24384702  ...-G............  24384717
17       24643303  ...-G............  24643288
17       26969014  ...-G............  26969029
17       377332    ...-G........G...  377347
17       4740848   ..-.G............  4740833
17       11411751  ..-CG............  11411736
17       12287636  ...-G............  12287621
17       12738394  ...-G.......C....  12738409
17       21959791  ...-G............  21959776
17       24558091  ...-G......C....   24558105
17       29431835  ..-.G.......C....  29431850
17       29508509  ...-G............  29508524
17       30051036  .T..--...........  30051022
17       30087014  .T..--...........  30087028
17       1943827   ...-G..........    1943840
17       10698306  ...-G............  10698321
17       12052481  ...-.G..........   12052467
17       12353334  ...-G..C.........  12353349
17       12831389  ...-G............  12831404
17       13224365  ...-G............  13224350
17       13236747  ...-G............  13236732
17       14241861  ...-G............  14241846
17       21652347  ...-T....C.......  21652362
17       23363632  ...-.............  23363617
17       24196677  ...-...A..C......  24196662
17       24424201  ...-G............  24424216
17       24985891  ...-.........G...  24985876
17       25206274  ...-..CA....A....  25206289
                   \                
                   |                
                   G
17       26322648  ...-G............  26322663
17       27299009  ...-G............  27298994
17       29834938  ...-G............  29834953
17       29976446  ...                29976444
17       6267168   ...-G.........     6267156
17       11811697  ...-GT.....C.....  11811712
17       11996300  ...-G...........   11996314
17       14558250  ...-G.....G.G....  14558265
17       16589580  .A.-G...........   16589566
17       24910346  ...-G.......C....  24910361
17       26625487  ...-G............  26625502
17       26906953  ...-G............  26906938
17       152837    ...-G............  152822
17       6562965   ...-G............  6562980
17       9860588   ...-G............  9860573
17       17209387  ...-G............  17209372
17       24368223  G.GTG........      24368235
17       9915850   ...-G............  9915865
17       10804919  G..-G............  10804904
17       11699693  ...-G............  11699708
17       12076019  ...                12076017
17       12171571  ...-G............  12171556
17       14219702  ..-GG.........T..  14219687
17       20983977  ...-............   20983991
17       21994111  ...-.......A..G..  21994096
17       23851895  ...-G............  23851910
17       24076636  ...-G............  24076621
17       24287172  ...-........G....  24287187
17       28713661  ...-G............  28713646
17       1537335   ...-G.....G......  1537320
17       13750181  ...-G....A....T..  13750166
17       14648249  ....-...........   14648235
                   \                
                   |                
                   C
17       23126814  ...-.............  23126829
                   \                
                   |                
                   G
17       23631367  ...-G............  23631382
17       23660054  .--.G.........T..  23660040
17       24223130  ..AGG.........G..  24223114
17       24659981  ..                 24659980
17       12909308  ...G....A........  12909292
                   \                
                   |                
                   G
17       24240673  ...-G............  24240688
17       25156318  ...-............   25156332
                   \                
                   |                
                   C
17       2564960   ...-.............  2564945
17       21660563  GAGC.............  21660579
17       2066631   ..-.T............  2066646
17       12136106  ...-GT...........  12136121
17       20645113  ...-G...T........  20645128
                   \                
                   |                
                   G
17       14320707  ...-G............  14320722
17       14579836  ...-C...A........  14579821
17       22445803  -...............   22445786
                        \           
                        |           
                      ATG
17       23601177  ...-G............  23601192
14       29768648  ....G..A.A.......  29768632
14       15666338  ....GT.TT....T...  15666354
14       10031384  ....G..A.........  10031400
14       1948421   .AGTG............  1948437
14       6974211   GACGG...A........  6974227
14       7030610   GA...............  7030594
14       8087943   ....G.....G......  8087927
14       8244963   GAGGG...A........  8244947
14       8980515   ....G............  8980531
14       11146256  ....G....C.......  11146272
14       13227874  ....G............  13227858
14       9447210   .AGTG............  9447194
14       9989545   GAGC...A.........  9989529
14       30762475  GA.TT......A.....  30762491
14       14699221  ....G............  14699205
14       27198421  ...C.....C...G...  27198405
14       14472535  GACTG............  14472519
14       26019939  ....G.........T..  26019923
14       24061178  ....G............  24061194
14       7997230   ...GG....TG......  7997214
14       384185    GAGGT.........T..  384201
14       14641576  .AATG...A.......   14641561
14       25393965  GAA.G............  25393981
14       12801206  ....G..........    12801220
14       6605364   .....T...........  6605348
14       29455823  ....G.........T..  29455839
14       8823959   ............C....  8823943
14       12925340  ..A.G............  12925324
14       9764604   ....G..AA........  9764620
14       16070522  .C..G............  16070506
14       21017441  ..C.G.....G......  21017425
14       29456187  ....G............  29456171
14       1879491   .....T.A........   1879476
14       15163828  G.GTG..........    15163814
14       4057197   G..GG....A....     4057184
14       15381092  .AGTG.....G...     15381079
14       19345218  ..C.G...A........  19345234
14       15702680  GAGC......-.....   15702694
14       9848041   ....G....          9848033
14       13291814  .AGTG.........T..  13291798
14       15207295  ....G..T......T..  15207279
14       14963315  ....G.......C....  14963299
14       20379814  ..C.G............  20379830
14       7405394   ..A.G............  7405378
14       8537182   ....G.....T......  8537166
14       13886240  ..C.G............  13886256
14       14951828  ....G............  14951844
14       15385772  .AGTC............  15385788
14       15432459  ....G.......G....  15432443
14       8233697   G.ATG............  8233681
14       14485641  ...GG............  14485625
14       14541548  G.AGG.........T..  14541532
14       19625369  GA.TG............  19625385
14       20551059  .AGT....A........  20551043
14       6943202   ..C.G............  6943186
14       8126806   T...G............  8126790
14       13930356  GCATGT...........  13930340
14       14075128  T...G.........T..  14075144
14       22436339  G.GTT..A....C....  22436323
14       331626    GAATG............  331642
14       1406467   .ACTG..A......T..  1406483
14       7965658   ....G........G...  7965642
14       10082493  ..C.G....C..C....  10082509
14       11206425  ....G.........T..  11206441
14       15634451  ....G............  15634467
14       16127201  GAGGG............  16127185
14       19592001  C.GTG............  19591985
14       21606240  ....G.......A....  21606256
14       6284998   ...C...A..C...T..  6285014
14       6970296   GAGCG......C.....  6970280
14       8149651   ....G.........T..  8149667
14       11946550  G.ATGTG..........  11946566
14       12034585  .AGTG............  12034569
14       12090429  ....G...           12090422
14       12807372  ....G............  12807388
14       13223404  .A..G.....G......  13223388
14       16090218  GACTG............  16090234
14       16361251  ....T......A....   16361236
14       9238938   ....G...........   9238923
14       13211424  ....T....A......   13211409
14       14582940  ..G.G...A....C...  14582924
14       7019045   .AATG............  7019061
14       8668113   GAATG...........   8668128
14       19496675  .AGTG...........   19496660
14       27388366  ....G...........   27388351
14       29279512  ....G............  29279528
14       4258703   .AGTG...CT.......  4258687
14       7112229   GAAT..........G..  7112213
14       14674294  .A..G...AC.......  14674310
14       19014104  ....G.........T..  19014088
14       26423091  ...CG............  26423075
14       4049623   ....GT..A.....T..  4049607
14       21326993  .AATG.....G......  21327009
14       28034251  ....G.....G....    28034265
14       28288405  GAG.....A......    28288391
14       7219235   ....G............  7219251
14       10921165  ....G....A.......  10921181
14       17462536  GAATG...........   17462521
14       26152341  G..T...........    26152355
14       14410517  .AA.G............  14410533
14       7048298   .AGTG.........T..  7048282
14       11499522  .....GA.......     11499535
14       27636989  ....G............  27637005
14       7969608   ....G...C....      7969620
14       11109244  .....TA......      11109232
14       13610216  ....G............  13610200
14       15880864  ...-G............  15880849
14       17948628  .........A.......  17948644
14       15068145  .A.-.............  15068130
14       11558846  ....GG...A....     11558859
14       1393930   ....G..A.........  1393914
14       7611945   G..CT............  7611961
14       8167549   ..G.G......C.....  8167533
14       8422527   .AA.GA...........  8422511
14       15460742  .C..G.....G......  15460758
14       7977883   ....G............  7977899
14       12182243  ...-G..A......T..  12182258
14       16195690  .AGTG............  16195673
                             \      
                             |      
                             A
14       9513131   .AGT.T........A..  9513147
14       14913885  ...                14913883
14       26408441  ....C............  26408425
14       10222255  G.GTG.....G......  10222239
14       15118591  .                  15118591
14       5422699   ...-G....A....T..  5422684
                   \                
                   |                
                   G
14       7494948   ...-G....C.......  7494963
                   \                
                   |                
                   G
14       6861575   ...-.T.A......     6861587
                   \                
                   |                
                   G
14       24041670  ....G....          24041678
14       13199567  ...G-............  13199552
                   \                
                   |                
                   G
14       18917698  ...-G..A.....G...  18917683
                   \                
                   |                
                   G
14       8738720   ....G.........T..  8738704
14       30334882  ...-G......C.....  30334897
                   \                
                   |                
                   G
14       7319916   G...G...A.....T..  7319900
14       15696403  ...-G.G..........  15696418
                   \                
                   |                
                   T
14       11828750  ..C.G.A..........  11828734
14       18681510  ....G...A.....     18681523
14       13953453  ...T-............  13953438
                   \                
                   |                
                   G
14       15327965  ....G..AT....C...  15327981
14       21007379  GCGC.......C.....  21007395
14       14783895  ...-G........G...  14783910
                   \                
                   |                
                   G
14       15622536  CA..G............  15622552
14       9704142   ..G.G....T.......  9704126
14       8424635   ................   8424620
14       27483827  ...G-...........   27483813
                   \                
                   |                
                   G
14       9810591   .T..G..-.........  9810606
14       14834876  ..C.G............  14834860
14       15435823  .AG.G..-.........  15435838
14       29591019  T...G..A........   29591034
14       8252988   ...........C..T..  8253004
14       28316254  G....T..T..C.G...  28316270
14       26519976  ....G...A...G....  26519992
14       14512066  ...-G...........   14512080
14       15049512  ..ATG............  15049496
14       274975    ...TG...A........  274991
14       23957457  ....G...T........  23957441
14       15296061  ...-G...A.....     15296049
                   \                
                   |                
                   C
14       23920643  ...-T....A....     23920631
                   \                
                   |                
                   G
14       26115709  T.C.G............  26115693
14       10204325  ....G............  10204309
14       31168166  .T..G...........   31168181
14       13976862  G..C.............  13976878
14       12996955  ...-G..A...A.....  12996940
14       15337196  .AC.G....          15337188
14       14401244  G..                14401246
14       11666400  ...-G.........T..  11666415
14       28500104  ...                28500102
14       29148431  GAGCG............  29148447
14       8282696   ...-G............  8282711
14       12090189  ...-G............  12090204
14       15874968  ..-GG.........     15874956
14       14274073  ....G.CA..G....    14274059
14       7303524   ....G............  7303508
14       14384301  ...G-............  14384286
                   \                
                   |                
                   G
14       446963    ....G...........   446948
14       784603    T...G.....         784594
14       8041965   ..C..............  8041981
14       15156285  .                  15156285
14       10086485  ...-G..A......T..  10086470
14       7107492   ...G.............  7107508
14       7036643   ...-G............  7036658
                   \                
                   |                
                   G
14       19000369  .-..G.....G......  19000384
14       16607371  ...-.T..........   16607385
                   \                
                   |                
                   G
14       28822952  ...-G..........    28822939
                   \                
                   |                
                   G
14       7671362   ...-GT...........  7671377
                   \                
                   |                
                   G
14       9313156   ...G-............  9313171
                   \                
                   |                
                   G
14       11008540  ...G-............  11008525
                   \                
                   |                
                   G
14       12419509  ...G-............  12419494
                   \                
                   |                
                   C
14       14275001  ...-G.....G......  14274986
                   \                
                   |                
                   G
14       15312361  ...T-............  15312376
                   \                
                   |                
```
